## Supplemental Data 1 for "Direct lineage conversion of postnatal mouse cortical astrocytes to oligodendrocyte lineage cells" (part 22 of 26)

```
ATAGACGAGAAACTGCGCACAACTAGT
ATAGACGAGAAACTGCGCAGTTGTTCT
ATAGACGAGAAACTGCGCAATTACCGG
ATAGACGAGAAACTGCGCACAAACTTT
ATAGACGAGAAACTGCGCTCTCGGTTA
ATAGACGAGAAACTGCGCACTAGACCG
ATAGACGAGAAACTGCGCACTCATACG
ATAGACGAGAAACTGCGCATCGAGTCT
ATAGACGAGAAACTGCGCCATAGGTCA
ATAGACGAGAAACTGCGCTTAGGCATA
ATAGACGAGATTACCAAGAAGCCTTCT
ATAGACGAGATTACCAAGATCATTCTG
ATAGACGAGATTACCAAGCACAAGTAT
ATAGACGAGATTACCAAGACACCTTAG
ATAGACGAGATTACCAAGGAACGACAA
ATAGACGAGATTACCAAGAGTCTGTAC
ATAGACGAGATTACCAAGAAATTACAG
ATAGACGAGATTACCAAGGGCTACAGA
ATAGACGAGATTACCAAGAATGTATCG
ATAGACGAGATTACCAAGCAAGTAGAA
ATAGACGAGATTACCAAGGATCTCTTA
ATAGACGAGATTACCAAGAACAACGCG
ATAGACGAGATTACCAAGGGTGAGTTA
ATAGACGAGATTACCAAGCAGGGAGGG
ATAGACGAGATTACCAAGTCCGTCTTA
ATAGACGAGATTACCAAGTGCATAGTA
ATAGACGAGATTACCAAGACTTACGAT
ATAGACGAGATTACCAAGTGTATGCGA
ATAGACGAGATTACCAAGGCTCCTTGA
ATAGACGAGATTACCAAGGGCACAACA
ATAGACGAGATTACCAAGCTCAAGACA
ATAGACGAGATTACCAAGACGCTGTTG
ATAGACGAGATTACCAAGATATTGTAA
ATAGACGAGATTACCAAGAAGTTTACG
ATAGACGAGATTACCAAGCAGCCTGGC
ATAGACGAGATTACCAAGCTATTAGCC
ATAGACGAGATTACCAAGCAAACGTGG
ATAGACGAGATTACCAAGAAAGTCATT
ATAGACGAGATTACCAAGGTCTTGGCA
ATAGACGAGATTACCAAGGATCAGCGA
ATAGACGAGATTACCAAGACATTCGGC
ATAGACGAGATTACCAAGAGTAATTAG
ATAGACGAGATTACCAAGTGAAGCCAA
ATAGACGAGATTACCAAGTCTACGACA
ATAGACGAGATTACCAAGCATAACGTT
ATAGACGAGATTACCAAGATGGGACTC
ATAGACGAGATTACCAAGGATAGAGGA
ATAGACGAGATTACCAAGCTACATGCG
ATAGACGAGATTACCAAGCAACGATCT
ATAGACGAGATTACCAAGGTTAGCCTA
ATAGACGAGATTACCAAGAGTTGCATC
ATAGACGAGATTACCAAGAAGGGAACT
ATAGACGAGATTACCAAGACTACATAT
ATAGACGAGATTACCAAGCTAAGCTTC
ATAGACGAGATTACCAAGACGAACCAG
ATAGACGAGATTACCAAGTACTTCGGA
ATAGACGAGATTACCAAGAACATCCAT
ATAGACGAGATTACCAAGAGCCTGGTT
ATAGACGAGATTACCAAGCAAGTTTCC
ATAGACGAGATTACCAAGCAGGCATTT
ATAGACGAGATTACCAAGACGTGGGAG
ATAGACGAGATTACCAAGTCTCACGGA
ATAGACGAGATTACCAAGGCAACATTA
ATAGACGAGATTACCAAGATGGTCCGT
ATAGACGAGATTACCAAGCTATCATGA
ATAGACGAGATTACCAAGCAATACAAG
ATAGACGAGATTACCAAGAAAGAGGCC
ATAGACGAGATTACCAAGGTAGAAGCA
ATAGACGAGATTACCAAGGCTATGGAA
ATAGACGAGATTACCAAGACTCCAGGG
ATAGACGAGATTACCAAGACAAGTGCA
ATAGACGAGATTACCAAGGATGGTCCA
ATAGACGAGATTACCAAGTCCTCAATA
ATAGACGAGATTACCAAGAATAAACAA
ATAGACGAGATTACCAAGCTGTACGGA
ATAGACGAGATTACCAAGCTAGATAGA
ATAGACGAGATTACCAAGAGCTATGTG
ATAGACGAGATTACCAAGAAATGGAGG
ATAGACGAGATTACCAAGAGCCGCAAG
ATAGACGAGATTACCAAGACAGTAAAC
ATAGACGAGATTACCAAGAACGTGTGA
ATAGACGAGATTACCAAGACTGAATTC
ATAGACGAGATTACCAAGAAGGGTCAG
ATAGACGAGATTACCAAGTGTCTATCA
ATAGACGAGATTACCAAGTCAGATTCA
ATAGACGAGATTACCAAGCACGATCCG
ATAGACGAGATTACCAAGAACAGAAAC
ATAGACGAGATTACCAAGCATGAATGA
ATAGACGAGATTACCAAGCGTACTACG
ATAGACGAGATTACCAAGTTCAGCTCA
ATAGACGAGATTACCAAGAAGGCCGCA
ATAGACGAGATTACCAAGGGTTGGACA
ATAGACGAGATTACCAAGCGTCTAGGT
ATAGACGAGATTACCAAGAATTCGGCG
ATAGACGAGATTACCAAGCAACCTCCA
ATAGACGAGATTACCAAGCAATAGGGT
ATAGACGAGATTACCAAGACAGGCTCC
ATAGACGAGATTACCAAGACAACTAGT
ATAGACGAGATTACCAAGAGTTGTTCT
ATAGACGAGATTACCAAGAATTACCGG
ATAGACGAGATTACCAAGACAAACTTT
ATAGACGAGATTACCAAGTCTCGGTTA
ATAGACGAGATTACCAAGACTAGACCG
ATAGACGAGATTACCAAGACTCATACG
ATAGACGAGATTACCAAGATCGAGTCT
ATAGACGAGATTACCAAGCATAGGTCA
ATAGACGAGATTACCAAGTTAGGCATA
ATAGACGAGCACTCGAGAAAGCCTTCT
ATAGACGAGCACTCGAGAATCATTCTG
ATAGACGAGCACTCGAGACACAAGTAT
ATAGACGAGCACTCGAGAACACCTTAG
ATAGACGAGCACTCGAGAGAACGACAA
ATAGACGAGCACTCGAGAAGTCTGTAC
ATAGACGAGCACTCGAGAAAATTACAG
ATAGACGAGCACTCGAGAGGCTACAGA
ATAGACGAGCACTCGAGAAATGTATCG
ATAGACGAGCACTCGAGACAAGTAGAA
ATAGACGAGCACTCGAGAGATCTCTTA
ATAGACGAGCACTCGAGAAACAACGCG
ATAGACGAGCACTCGAGAGGTGAGTTA
ATAGACGAGCACTCGAGACAGGGAGGG
ATAGACGAGCACTCGAGATCCGTCTTA
ATAGACGAGCACTCGAGATGCATAGTA
ATAGACGAGCACTCGAGAACTTACGAT
ATAGACGAGCACTCGAGATGTATGCGA
ATAGACGAGCACTCGAGAGCTCCTTGA
ATAGACGAGCACTCGAGAGGCACAACA
ATAGACGAGCACTCGAGACTCAAGACA
ATAGACGAGCACTCGAGAACGCTGTTG
ATAGACGAGCACTCGAGAATATTGTAA
ATAGACGAGCACTCGAGAAAGTTTACG
ATAGACGAGCACTCGAGACAGCCTGGC
ATAGACGAGCACTCGAGACTATTAGCC
ATAGACGAGCACTCGAGACAAACGTGG
ATAGACGAGCACTCGAGAAAAGTCATT
ATAGACGAGCACTCGAGAGTCTTGGCA
ATAGACGAGCACTCGAGAGATCAGCGA
ATAGACGAGCACTCGAGAACATTCGGC
ATAGACGAGCACTCGAGAAGTAATTAG
ATAGACGAGCACTCGAGATGAAGCCAA
ATAGACGAGCACTCGAGATCTACGACA
ATAGACGAGCACTCGAGACATAACGTT
ATAGACGAGCACTCGAGAATGGGACTC
ATAGACGAGCACTCGAGAGATAGAGGA
ATAGACGAGCACTCGAGACTACATGCG
ATAGACGAGCACTCGAGACAACGATCT
ATAGACGAGCACTCGAGAGTTAGCCTA
ATAGACGAGCACTCGAGAAGTTGCATC
ATAGACGAGCACTCGAGAAAGGGAACT
ATAGACGAGCACTCGAGAACTACATAT
ATAGACGAGCACTCGAGACTAAGCTTC
ATAGACGAGCACTCGAGAACGAACCAG
ATAGACGAGCACTCGAGATACTTCGGA
ATAGACGAGCACTCGAGAAACATCCAT
ATAGACGAGCACTCGAGAAGCCTGGTT
ATAGACGAGCACTCGAGACAAGTTTCC
ATAGACGAGCACTCGAGACAGGCATTT
ATAGACGAGCACTCGAGAACGTGGGAG
ATAGACGAGCACTCGAGATCTCACGGA
ATAGACGAGCACTCGAGAGCAACATTA
ATAGACGAGCACTCGAGAATGGTCCGT
ATAGACGAGCACTCGAGACTATCATGA
ATAGACGAGCACTCGAGACAATACAAG
ATAGACGAGCACTCGAGAAAAGAGGCC
ATAGACGAGCACTCGAGAGTAGAAGCA
ATAGACGAGCACTCGAGAGCTATGGAA
ATAGACGAGCACTCGAGAACTCCAGGG
ATAGACGAGCACTCGAGAACAAGTGCA
ATAGACGAGCACTCGAGAGATGGTCCA
ATAGACGAGCACTCGAGATCCTCAATA
ATAGACGAGCACTCGAGAAATAAACAA
ATAGACGAGCACTCGAGACTGTACGGA
ATAGACGAGCACTCGAGACTAGATAGA
ATAGACGAGCACTCGAGAAGCTATGTG
ATAGACGAGCACTCGAGAAAATGGAGG
ATAGACGAGCACTCGAGAAGCCGCAAG
ATAGACGAGCACTCGAGAACAGTAAAC
ATAGACGAGCACTCGAGAAACGTGTGA
ATAGACGAGCACTCGAGAACTGAATTC
ATAGACGAGCACTCGAGAAAGGGTCAG
ATAGACGAGCACTCGAGATGTCTATCA
ATAGACGAGCACTCGAGATCAGATTCA
ATAGACGAGCACTCGAGACACGATCCG
ATAGACGAGCACTCGAGAAACAGAAAC
ATAGACGAGCACTCGAGACATGAATGA
ATAGACGAGCACTCGAGACGTACTACG
ATAGACGAGCACTCGAGATTCAGCTCA
ATAGACGAGCACTCGAGAAAGGCCGCA
ATAGACGAGCACTCGAGAGGTTGGACA
ATAGACGAGCACTCGAGACGTCTAGGT
ATAGACGAGCACTCGAGAAATTCGGCG
ATAGACGAGCACTCGAGACAACCTCCA
ATAGACGAGCACTCGAGACAATAGGGT
ATAGACGAGCACTCGAGAACAGGCTCC
ATAGACGAGCACTCGAGAACAACTAGT
ATAGACGAGCACTCGAGAAGTTGTTCT
ATAGACGAGCACTCGAGAAATTACCGG
ATAGACGAGCACTCGAGAACAAACTTT
ATAGACGAGCACTCGAGATCTCGGTTA
ATAGACGAGCACTCGAGAACTAGACCG
ATAGACGAGCACTCGAGAACTCATACG
ATAGACGAGCACTCGAGAATCGAGTCT
ATAGACGAGCACTCGAGACATAGGTCA
ATAGACGAGCACTCGAGATTAGGCATA
ATAGACGAGAACTCATTGAAGCCTTCT
ATAGACGAGAACTCATTGATCATTCTG
ATAGACGAGAACTCATTGCACAAGTAT
ATAGACGAGAACTCATTGACACCTTAG
ATAGACGAGAACTCATTGGAACGACAA
ATAGACGAGAACTCATTGAGTCTGTAC
ATAGACGAGAACTCATTGAAATTACAG
ATAGACGAGAACTCATTGGGCTACAGA
ATAGACGAGAACTCATTGAATGTATCG
ATAGACGAGAACTCATTGCAAGTAGAA
ATAGACGAGAACTCATTGGATCTCTTA
ATAGACGAGAACTCATTGAACAACGCG
ATAGACGAGAACTCATTGGGTGAGTTA
ATAGACGAGAACTCATTGCAGGGAGGG
ATAGACGAGAACTCATTGTCCGTCTTA
ATAGACGAGAACTCATTGTGCATAGTA
ATAGACGAGAACTCATTGACTTACGAT
ATAGACGAGAACTCATTGTGTATGCGA
ATAGACGAGAACTCATTGGCTCCTTGA
ATAGACGAGAACTCATTGGGCACAACA
ATAGACGAGAACTCATTGCTCAAGACA
ATAGACGAGAACTCATTGACGCTGTTG
ATAGACGAGAACTCATTGATATTGTAA
ATAGACGAGAACTCATTGAAGTTTACG
ATAGACGAGAACTCATTGCAGCCTGGC
ATAGACGAGAACTCATTGCTATTAGCC
ATAGACGAGAACTCATTGCAAACGTGG
ATAGACGAGAACTCATTGAAAGTCATT
ATAGACGAGAACTCATTGGTCTTGGCA
ATAGACGAGAACTCATTGGATCAGCGA
ATAGACGAGAACTCATTGACATTCGGC
ATAGACGAGAACTCATTGAGTAATTAG
ATAGACGAGAACTCATTGTGAAGCCAA
ATAGACGAGAACTCATTGTCTACGACA
ATAGACGAGAACTCATTGCATAACGTT
ATAGACGAGAACTCATTGATGGGACTC
ATAGACGAGAACTCATTGGATAGAGGA
ATAGACGAGAACTCATTGCTACATGCG
ATAGACGAGAACTCATTGCAACGATCT
ATAGACGAGAACTCATTGGTTAGCCTA
ATAGACGAGAACTCATTGAGTTGCATC
ATAGACGAGAACTCATTGAAGGGAACT
ATAGACGAGAACTCATTGACTACATAT
ATAGACGAGAACTCATTGCTAAGCTTC
ATAGACGAGAACTCATTGACGAACCAG
ATAGACGAGAACTCATTGTACTTCGGA
ATAGACGAGAACTCATTGAACATCCAT
ATAGACGAGAACTCATTGAGCCTGGTT
ATAGACGAGAACTCATTGCAAGTTTCC
ATAGACGAGAACTCATTGCAGGCATTT
ATAGACGAGAACTCATTGACGTGGGAG
ATAGACGAGAACTCATTGTCTCACGGA
ATAGACGAGAACTCATTGGCAACATTA
ATAGACGAGAACTCATTGATGGTCCGT
ATAGACGAGAACTCATTGCTATCATGA
ATAGACGAGAACTCATTGCAATACAAG
ATAGACGAGAACTCATTGAAAGAGGCC
ATAGACGAGAACTCATTGGTAGAAGCA
ATAGACGAGAACTCATTGGCTATGGAA
ATAGACGAGAACTCATTGACTCCAGGG
ATAGACGAGAACTCATTGACAAGTGCA
ATAGACGAGAACTCATTGGATGGTCCA
ATAGACGAGAACTCATTGTCCTCAATA
ATAGACGAGAACTCATTGAATAAACAA
ATAGACGAGAACTCATTGCTGTACGGA
ATAGACGAGAACTCATTGCTAGATAGA
ATAGACGAGAACTCATTGAGCTATGTG
ATAGACGAGAACTCATTGAAATGGAGG
ATAGACGAGAACTCATTGAGCCGCAAG
ATAGACGAGAACTCATTGACAGTAAAC
ATAGACGAGAACTCATTGAACGTGTGA
ATAGACGAGAACTCATTGACTGAATTC
ATAGACGAGAACTCATTGAAGGGTCAG
ATAGACGAGAACTCATTGTGTCTATCA
ATAGACGAGAACTCATTGTCAGATTCA
ATAGACGAGAACTCATTGCACGATCCG
ATAGACGAGAACTCATTGAACAGAAAC
ATAGACGAGAACTCATTGCATGAATGA
ATAGACGAGAACTCATTGCGTACTACG
ATAGACGAGAACTCATTGTTCAGCTCA
ATAGACGAGAACTCATTGAAGGCCGCA
ATAGACGAGAACTCATTGGGTTGGACA
ATAGACGAGAACTCATTGCGTCTAGGT
ATAGACGAGAACTCATTGAATTCGGCG
ATAGACGAGAACTCATTGCAACCTCCA
ATAGACGAGAACTCATTGCAATAGGGT
ATAGACGAGAACTCATTGACAGGCTCC
ATAGACGAGAACTCATTGACAACTAGT
ATAGACGAGAACTCATTGAGTTGTTCT
ATAGACGAGAACTCATTGAATTACCGG
ATAGACGAGAACTCATTGACAAACTTT
ATAGACGAGAACTCATTGTCTCGGTTA
ATAGACGAGAACTCATTGACTAGACCG
ATAGACGAGAACTCATTGACTCATACG
ATAGACGAGAACTCATTGATCGAGTCT
ATAGACGAGAACTCATTGCATAGGTCA
ATAGACGAGAACTCATTGTTAGGCATA
ATAGACGAGCTTGCTTCAAAGCCTTCT
ATAGACGAGCTTGCTTCAATCATTCTG
ATAGACGAGCTTGCTTCACACAAGTAT
ATAGACGAGCTTGCTTCAACACCTTAG
ATAGACGAGCTTGCTTCAGAACGACAA
ATAGACGAGCTTGCTTCAAGTCTGTAC
ATAGACGAGCTTGCTTCAAAATTACAG
ATAGACGAGCTTGCTTCAGGCTACAGA
ATAGACGAGCTTGCTTCAAATGTATCG
ATAGACGAGCTTGCTTCACAAGTAGAA
ATAGACGAGCTTGCTTCAGATCTCTTA
ATAGACGAGCTTGCTTCAAACAACGCG
ATAGACGAGCTTGCTTCAGGTGAGTTA
ATAGACGAGCTTGCTTCACAGGGAGGG
ATAGACGAGCTTGCTTCATCCGTCTTA
ATAGACGAGCTTGCTTCATGCATAGTA
ATAGACGAGCTTGCTTCAACTTACGAT
ATAGACGAGCTTGCTTCATGTATGCGA
ATAGACGAGCTTGCTTCAGCTCCTTGA
ATAGACGAGCTTGCTTCAGGCACAACA
ATAGACGAGCTTGCTTCACTCAAGACA
ATAGACGAGCTTGCTTCAACGCTGTTG
ATAGACGAGCTTGCTTCAATATTGTAA
ATAGACGAGCTTGCTTCAAAGTTTACG
ATAGACGAGCTTGCTTCACAGCCTGGC
ATAGACGAGCTTGCTTCACTATTAGCC
ATAGACGAGCTTGCTTCACAAACGTGG
ATAGACGAGCTTGCTTCAAAAGTCATT
ATAGACGAGCTTGCTTCAGTCTTGGCA
ATAGACGAGCTTGCTTCAGATCAGCGA
ATAGACGAGCTTGCTTCAACATTCGGC
ATAGACGAGCTTGCTTCAAGTAATTAG
ATAGACGAGCTTGCTTCATGAAGCCAA
ATAGACGAGCTTGCTTCATCTACGACA
ATAGACGAGCTTGCTTCACATAACGTT
ATAGACGAGCTTGCTTCAATGGGACTC
ATAGACGAGCTTGCTTCAGATAGAGGA
ATAGACGAGCTTGCTTCACTACATGCG
ATAGACGAGCTTGCTTCACAACGATCT
ATAGACGAGCTTGCTTCAGTTAGCCTA
ATAGACGAGCTTGCTTCAAGTTGCATC
ATAGACGAGCTTGCTTCAAAGGGAACT
ATAGACGAGCTTGCTTCAACTACATAT
ATAGACGAGCTTGCTTCACTAAGCTTC
ATAGACGAGCTTGCTTCAACGAACCAG
ATAGACGAGCTTGCTTCATACTTCGGA
ATAGACGAGCTTGCTTCAAACATCCAT
ATAGACGAGCTTGCTTCAAGCCTGGTT
ATAGACGAGCTTGCTTCACAAGTTTCC
ATAGACGAGCTTGCTTCACAGGCATTT
ATAGACGAGCTTGCTTCAACGTGGGAG
ATAGACGAGCTTGCTTCATCTCACGGA
ATAGACGAGCTTGCTTCAGCAACATTA
ATAGACGAGCTTGCTTCAATGGTCCGT
ATAGACGAGCTTGCTTCACTATCATGA
ATAGACGAGCTTGCTTCACAATACAAG
ATAGACGAGCTTGCTTCAAAAGAGGCC
ATAGACGAGCTTGCTTCAGTAGAAGCA
ATAGACGAGCTTGCTTCAGCTATGGAA
ATAGACGAGCTTGCTTCAACTCCAGGG
ATAGACGAGCTTGCTTCAACAAGTGCA
ATAGACGAGCTTGCTTCAGATGGTCCA
ATAGACGAGCTTGCTTCATCCTCAATA
ATAGACGAGCTTGCTTCAAATAAACAA
ATAGACGAGCTTGCTTCACTGTACGGA
ATAGACGAGCTTGCTTCACTAGATAGA
ATAGACGAGCTTGCTTCAAGCTATGTG
ATAGACGAGCTTGCTTCAAAATGGAGG
ATAGACGAGCTTGCTTCAAGCCGCAAG
ATAGACGAGCTTGCTTCAACAGTAAAC
ATAGACGAGCTTGCTTCAAACGTGTGA
ATAGACGAGCTTGCTTCAACTGAATTC
ATAGACGAGCTTGCTTCAAAGGGTCAG
ATAGACGAGCTTGCTTCATGTCTATCA
ATAGACGAGCTTGCTTCATCAGATTCA
ATAGACGAGCTTGCTTCACACGATCCG
ATAGACGAGCTTGCTTCAAACAGAAAC
ATAGACGAGCTTGCTTCACATGAATGA
ATAGACGAGCTTGCTTCACGTACTACG
ATAGACGAGCTTGCTTCATTCAGCTCA
ATAGACGAGCTTGCTTCAAAGGCCGCA
ATAGACGAGCTTGCTTCAGGTTGGACA
ATAGACGAGCTTGCTTCACGTCTAGGT
ATAGACGAGCTTGCTTCAAATTCGGCG
ATAGACGAGCTTGCTTCACAACCTCCA
ATAGACGAGCTTGCTTCACAATAGGGT
ATAGACGAGCTTGCTTCAACAGGCTCC
ATAGACGAGCTTGCTTCAACAACTAGT
ATAGACGAGCTTGCTTCAAGTTGTTCT
ATAGACGAGCTTGCTTCAAATTACCGG
ATAGACGAGCTTGCTTCAACAAACTTT
ATAGACGAGCTTGCTTCATCTCGGTTA
ATAGACGAGCTTGCTTCAACTAGACCG
ATAGACGAGCTTGCTTCAACTCATACG
ATAGACGAGCTTGCTTCAATCGAGTCT
ATAGACGAGCTTGCTTCACATAGGTCA
ATAGACGAGCTTGCTTCATTAGGCATA
ATAGACGAGACCTGAGTCAAGCCTTCT
ATAGACGAGACCTGAGTCATCATTCTG
ATAGACGAGACCTGAGTCCACAAGTAT
ATAGACGAGACCTGAGTCACACCTTAG
ATAGACGAGACCTGAGTCGAACGACAA
ATAGACGAGACCTGAGTCAGTCTGTAC
ATAGACGAGACCTGAGTCAAATTACAG
ATAGACGAGACCTGAGTCGGCTACAGA
ATAGACGAGACCTGAGTCAATGTATCG
ATAGACGAGACCTGAGTCCAAGTAGAA
ATAGACGAGACCTGAGTCGATCTCTTA
ATAGACGAGACCTGAGTCAACAACGCG
ATAGACGAGACCTGAGTCGGTGAGTTA
ATAGACGAGACCTGAGTCCAGGGAGGG
ATAGACGAGACCTGAGTCTCCGTCTTA
ATAGACGAGACCTGAGTCTGCATAGTA
ATAGACGAGACCTGAGTCACTTACGAT
ATAGACGAGACCTGAGTCTGTATGCGA
ATAGACGAGACCTGAGTCGCTCCTTGA
ATAGACGAGACCTGAGTCGGCACAACA
ATAGACGAGACCTGAGTCCTCAAGACA
ATAGACGAGACCTGAGTCACGCTGTTG
ATAGACGAGACCTGAGTCATATTGTAA
ATAGACGAGACCTGAGTCAAGTTTACG
ATAGACGAGACCTGAGTCCAGCCTGGC
ATAGACGAGACCTGAGTCCTATTAGCC
ATAGACGAGACCTGAGTCCAAACGTGG
ATAGACGAGACCTGAGTCAAAGTCATT
ATAGACGAGACCTGAGTCGTCTTGGCA
ATAGACGAGACCTGAGTCGATCAGCGA
ATAGACGAGACCTGAGTCACATTCGGC
ATAGACGAGACCTGAGTCAGTAATTAG
ATAGACGAGACCTGAGTCTGAAGCCAA
ATAGACGAGACCTGAGTCTCTACGACA
ATAGACGAGACCTGAGTCCATAACGTT
ATAGACGAGACCTGAGTCATGGGACTC
ATAGACGAGACCTGAGTCGATAGAGGA
ATAGACGAGACCTGAGTCCTACATGCG
ATAGACGAGACCTGAGTCCAACGATCT
ATAGACGAGACCTGAGTCGTTAGCCTA
ATAGACGAGACCTGAGTCAGTTGCATC
ATAGACGAGACCTGAGTCAAGGGAACT
ATAGACGAGACCTGAGTCACTACATAT
ATAGACGAGACCTGAGTCCTAAGCTTC
ATAGACGAGACCTGAGTCACGAACCAG
ATAGACGAGACCTGAGTCTACTTCGGA
ATAGACGAGACCTGAGTCAACATCCAT
ATAGACGAGACCTGAGTCAGCCTGGTT
ATAGACGAGACCTGAGTCCAAGTTTCC
ATAGACGAGACCTGAGTCCAGGCATTT
ATAGACGAGACCTGAGTCACGTGGGAG
ATAGACGAGACCTGAGTCTCTCACGGA
ATAGACGAGACCTGAGTCGCAACATTA
ATAGACGAGACCTGAGTCATGGTCCGT
ATAGACGAGACCTGAGTCCTATCATGA
ATAGACGAGACCTGAGTCCAATACAAG
ATAGACGAGACCTGAGTCAAAGAGGCC
ATAGACGAGACCTGAGTCGTAGAAGCA
ATAGACGAGACCTGAGTCGCTATGGAA
ATAGACGAGACCTGAGTCACTCCAGGG
ATAGACGAGACCTGAGTCACAAGTGCA
ATAGACGAGACCTGAGTCGATGGTCCA
ATAGACGAGACCTGAGTCTCCTCAATA
ATAGACGAGACCTGAGTCAATAAACAA
ATAGACGAGACCTGAGTCCTGTACGGA
ATAGACGAGACCTGAGTCCTAGATAGA
ATAGACGAGACCTGAGTCAGCTATGTG
ATAGACGAGACCTGAGTCAAATGGAGG
ATAGACGAGACCTGAGTCAGCCGCAAG
ATAGACGAGACCTGAGTCACAGTAAAC
ATAGACGAGACCTGAGTCAACGTGTGA
ATAGACGAGACCTGAGTCACTGAATTC
ATAGACGAGACCTGAGTCAAGGGTCAG
ATAGACGAGACCTGAGTCTGTCTATCA
ATAGACGAGACCTGAGTCTCAGATTCA
ATAGACGAGACCTGAGTCCACGATCCG
ATAGACGAGACCTGAGTCAACAGAAAC
ATAGACGAGACCTGAGTCCATGAATGA
ATAGACGAGACCTGAGTCCGTACTACG
ATAGACGAGACCTGAGTCTTCAGCTCA
ATAGACGAGACCTGAGTCAAGGCCGCA
ATAGACGAGACCTGAGTCGGTTGGACA
ATAGACGAGACCTGAGTCCGTCTAGGT
ATAGACGAGACCTGAGTCAATTCGGCG
ATAGACGAGACCTGAGTCCAACCTCCA
ATAGACGAGACCTGAGTCCAATAGGGT
ATAGACGAGACCTGAGTCACAGGCTCC
ATAGACGAGACCTGAGTCACAACTAGT
ATAGACGAGACCTGAGTCAGTTGTTCT
ATAGACGAGACCTGAGTCAATTACCGG
ATAGACGAGACCTGAGTCACAAACTTT
ATAGACGAGACCTGAGTCTCTCGGTTA
ATAGACGAGACCTGAGTCACTAGACCG
ATAGACGAGACCTGAGTCACTCATACG
ATAGACGAGACCTGAGTCATCGAGTCT
ATAGACGAGACCTGAGTCCATAGGTCA
ATAGACGAGACCTGAGTCTTAGGCATA
ATAGACGAGAGGTTCGCTAAGCCTTCT
ATAGACGAGAGGTTCGCTATCATTCTG
ATAGACGAGAGGTTCGCTCACAAGTAT
ATAGACGAGAGGTTCGCTACACCTTAG
ATAGACGAGAGGTTCGCTGAACGACAA
ATAGACGAGAGGTTCGCTAGTCTGTAC
ATAGACGAGAGGTTCGCTAAATTACAG
ATAGACGAGAGGTTCGCTGGCTACAGA
ATAGACGAGAGGTTCGCTAATGTATCG
ATAGACGAGAGGTTCGCTCAAGTAGAA
ATAGACGAGAGGTTCGCTGATCTCTTA
ATAGACGAGAGGTTCGCTAACAACGCG
ATAGACGAGAGGTTCGCTGGTGAGTTA
ATAGACGAGAGGTTCGCTCAGGGAGGG
ATAGACGAGAGGTTCGCTTCCGTCTTA
ATAGACGAGAGGTTCGCTTGCATAGTA
ATAGACGAGAGGTTCGCTACTTACGAT
ATAGACGAGAGGTTCGCTTGTATGCGA
ATAGACGAGAGGTTCGCTGCTCCTTGA
ATAGACGAGAGGTTCGCTGGCACAACA
ATAGACGAGAGGTTCGCTCTCAAGACA
ATAGACGAGAGGTTCGCTACGCTGTTG
ATAGACGAGAGGTTCGCTATATTGTAA
ATAGACGAGAGGTTCGCTAAGTTTACG
ATAGACGAGAGGTTCGCTCAGCCTGGC
ATAGACGAGAGGTTCGCTCTATTAGCC
ATAGACGAGAGGTTCGCTCAAACGTGG
ATAGACGAGAGGTTCGCTAAAGTCATT
ATAGACGAGAGGTTCGCTGTCTTGGCA
ATAGACGAGAGGTTCGCTGATCAGCGA
ATAGACGAGAGGTTCGCTACATTCGGC
ATAGACGAGAGGTTCGCTAGTAATTAG
ATAGACGAGAGGTTCGCTTGAAGCCAA
ATAGACGAGAGGTTCGCTTCTACGACA
ATAGACGAGAGGTTCGCTCATAACGTT
ATAGACGAGAGGTTCGCTATGGGACTC
ATAGACGAGAGGTTCGCTGATAGAGGA
ATAGACGAGAGGTTCGCTCTACATGCG
ATAGACGAGAGGTTCGCTCAACGATCT
ATAGACGAGAGGTTCGCTGTTAGCCTA
ATAGACGAGAGGTTCGCTAGTTGCATC
ATAGACGAGAGGTTCGCTAAGGGAACT
ATAGACGAGAGGTTCGCTACTACATAT
ATAGACGAGAGGTTCGCTCTAAGCTTC
ATAGACGAGAGGTTCGCTACGAACCAG
ATAGACGAGAGGTTCGCTTACTTCGGA
ATAGACGAGAGGTTCGCTAACATCCAT
ATAGACGAGAGGTTCGCTAGCCTGGTT
ATAGACGAGAGGTTCGCTCAAGTTTCC
ATAGACGAGAGGTTCGCTCAGGCATTT
ATAGACGAGAGGTTCGCTACGTGGGAG
ATAGACGAGAGGTTCGCTTCTCACGGA
ATAGACGAGAGGTTCGCTGCAACATTA
ATAGACGAGAGGTTCGCTATGGTCCGT
ATAGACGAGAGGTTCGCTCTATCATGA
ATAGACGAGAGGTTCGCTCAATACAAG
ATAGACGAGAGGTTCGCTAAAGAGGCC
ATAGACGAGAGGTTCGCTGTAGAAGCA
ATAGACGAGAGGTTCGCTGCTATGGAA
ATAGACGAGAGGTTCGCTACTCCAGGG
ATAGACGAGAGGTTCGCTACAAGTGCA
ATAGACGAGAGGTTCGCTGATGGTCCA
ATAGACGAGAGGTTCGCTTCCTCAATA
ATAGACGAGAGGTTCGCTAATAAACAA
ATAGACGAGAGGTTCGCTCTGTACGGA
ATAGACGAGAGGTTCGCTCTAGATAGA
ATAGACGAGAGGTTCGCTAGCTATGTG
ATAGACGAGAGGTTCGCTAAATGGAGG
ATAGACGAGAGGTTCGCTAGCCGCAAG
ATAGACGAGAGGTTCGCTACAGTAAAC
ATAGACGAGAGGTTCGCTAACGTGTGA
ATAGACGAGAGGTTCGCTACTGAATTC
ATAGACGAGAGGTTCGCTAAGGGTCAG
ATAGACGAGAGGTTCGCTTGTCTATCA
ATAGACGAGAGGTTCGCTTCAGATTCA
ATAGACGAGAGGTTCGCTCACGATCCG
ATAGACGAGAGGTTCGCTAACAGAAAC
ATAGACGAGAGGTTCGCTCATGAATGA
ATAGACGAGAGGTTCGCTCGTACTACG
ATAGACGAGAGGTTCGCTTTCAGCTCA
ATAGACGAGAGGTTCGCTAAGGCCGCA
ATAGACGAGAGGTTCGCTGGTTGGACA
ATAGACGAGAGGTTCGCTCGTCTAGGT
ATAGACGAGAGGTTCGCTAATTCGGCG
ATAGACGAGAGGTTCGCTCAACCTCCA
ATAGACGAGAGGTTCGCTCAATAGGGT
ATAGACGAGAGGTTCGCTACAGGCTCC
ATAGACGAGAGGTTCGCTACAACTAGT
ATAGACGAGAGGTTCGCTAGTTGTTCT
ATAGACGAGAGGTTCGCTAATTACCGG
ATAGACGAGAGGTTCGCTACAAACTTT
ATAGACGAGAGGTTCGCTTCTCGGTTA
ATAGACGAGAGGTTCGCTACTAGACCG
ATAGACGAGAGGTTCGCTACTCATACG
ATAGACGAGAGGTTCGCTATCGAGTCT
ATAGACGAGAGGTTCGCTCATAGGTCA
ATAGACGAGAGGTTCGCTTTAGGCATA
ATAGACGAGAAGGACTATAAGCCTTCT
ATAGACGAGAAGGACTATATCATTCTG
ATAGACGAGAAGGACTATCACAAGTAT
ATAGACGAGAAGGACTATACACCTTAG
ATAGACGAGAAGGACTATGAACGACAA
ATAGACGAGAAGGACTATAGTCTGTAC
ATAGACGAGAAGGACTATAAATTACAG
ATAGACGAGAAGGACTATGGCTACAGA
ATAGACGAGAAGGACTATAATGTATCG
ATAGACGAGAAGGACTATCAAGTAGAA
ATAGACGAGAAGGACTATGATCTCTTA
ATAGACGAGAAGGACTATAACAACGCG
ATAGACGAGAAGGACTATGGTGAGTTA
ATAGACGAGAAGGACTATCAGGGAGGG
ATAGACGAGAAGGACTATTCCGTCTTA
ATAGACGAGAAGGACTATTGCATAGTA
ATAGACGAGAAGGACTATACTTACGAT
ATAGACGAGAAGGACTATTGTATGCGA
ATAGACGAGAAGGACTATGCTCCTTGA
ATAGACGAGAAGGACTATGGCACAACA
ATAGACGAGAAGGACTATCTCAAGACA
ATAGACGAGAAGGACTATACGCTGTTG
ATAGACGAGAAGGACTATATATTGTAA
ATAGACGAGAAGGACTATAAGTTTACG
ATAGACGAGAAGGACTATCAGCCTGGC
ATAGACGAGAAGGACTATCTATTAGCC
ATAGACGAGAAGGACTATCAAACGTGG
ATAGACGAGAAGGACTATAAAGTCATT
ATAGACGAGAAGGACTATGTCTTGGCA
ATAGACGAGAAGGACTATGATCAGCGA
ATAGACGAGAAGGACTATACATTCGGC
ATAGACGAGAAGGACTATAGTAATTAG
ATAGACGAGAAGGACTATTGAAGCCAA
ATAGACGAGAAGGACTATTCTACGACA
ATAGACGAGAAGGACTATCATAACGTT
ATAGACGAGAAGGACTATATGGGACTC
ATAGACGAGAAGGACTATGATAGAGGA
ATAGACGAGAAGGACTATCTACATGCG
ATAGACGAGAAGGACTATCAACGATCT
ATAGACGAGAAGGACTATGTTAGCCTA
ATAGACGAGAAGGACTATAGTTGCATC
ATAGACGAGAAGGACTATAAGGGAACT
ATAGACGAGAAGGACTATACTACATAT
ATAGACGAGAAGGACTATCTAAGCTTC
ATAGACGAGAAGGACTATACGAACCAG
ATAGACGAGAAGGACTATTACTTCGGA
ATAGACGAGAAGGACTATAACATCCAT
ATAGACGAGAAGGACTATAGCCTGGTT
ATAGACGAGAAGGACTATCAAGTTTCC
ATAGACGAGAAGGACTATCAGGCATTT
ATAGACGAGAAGGACTATACGTGGGAG
ATAGACGAGAAGGACTATTCTCACGGA
ATAGACGAGAAGGACTATGCAACATTA
ATAGACGAGAAGGACTATATGGTCCGT
ATAGACGAGAAGGACTATCTATCATGA
ATAGACGAGAAGGACTATCAATACAAG
ATAGACGAGAAGGACTATAAAGAGGCC
ATAGACGAGAAGGACTATGTAGAAGCA
ATAGACGAGAAGGACTATGCTATGGAA
ATAGACGAGAAGGACTATACTCCAGGG
ATAGACGAGAAGGACTATACAAGTGCA
ATAGACGAGAAGGACTATGATGGTCCA
ATAGACGAGAAGGACTATTCCTCAATA
ATAGACGAGAAGGACTATAATAAACAA
ATAGACGAGAAGGACTATCTGTACGGA
ATAGACGAGAAGGACTATCTAGATAGA
ATAGACGAGAAGGACTATAGCTATGTG
ATAGACGAGAAGGACTATAAATGGAGG
ATAGACGAGAAGGACTATAGCCGCAAG
ATAGACGAGAAGGACTATACAGTAAAC
ATAGACGAGAAGGACTATAACGTGTGA
ATAGACGAGAAGGACTATACTGAATTC
ATAGACGAGAAGGACTATAAGGGTCAG
ATAGACGAGAAGGACTATTGTCTATCA
ATAGACGAGAAGGACTATTCAGATTCA
ATAGACGAGAAGGACTATCACGATCCG
ATAGACGAGAAGGACTATAACAGAAAC
ATAGACGAGAAGGACTATCATGAATGA
ATAGACGAGAAGGACTATCGTACTACG
ATAGACGAGAAGGACTATTTCAGCTCA
ATAGACGAGAAGGACTATAAGGCCGCA
ATAGACGAGAAGGACTATGGTTGGACA
ATAGACGAGAAGGACTATCGTCTAGGT
ATAGACGAGAAGGACTATAATTCGGCG
ATAGACGAGAAGGACTATCAACCTCCA
ATAGACGAGAAGGACTATCAATAGGGT
ATAGACGAGAAGGACTATACAGGCTCC
ATAGACGAGAAGGACTATACAACTAGT
ATAGACGAGAAGGACTATAGTTGTTCT
ATAGACGAGAAGGACTATAATTACCGG
ATAGACGAGAAGGACTATACAAACTTT
ATAGACGAGAAGGACTATTCTCGGTTA
ATAGACGAGAAGGACTATACTAGACCG
ATAGACGAGAAGGACTATACTCATACG
ATAGACGAGAAGGACTATATCGAGTCT
ATAGACGAGAAGGACTATCATAGGTCA
ATAGACGAGAAGGACTATTTAGGCATA
ATAGACGAGCGTTCGGTAAAGCCTTCT
ATAGACGAGCGTTCGGTAATCATTCTG
ATAGACGAGCGTTCGGTACACAAGTAT
ATAGACGAGCGTTCGGTAACACCTTAG
ATAGACGAGCGTTCGGTAGAACGACAA
ATAGACGAGCGTTCGGTAAGTCTGTAC
ATAGACGAGCGTTCGGTAAAATTACAG
ATAGACGAGCGTTCGGTAGGCTACAGA
ATAGACGAGCGTTCGGTAAATGTATCG
ATAGACGAGCGTTCGGTACAAGTAGAA
ATAGACGAGCGTTCGGTAGATCTCTTA
ATAGACGAGCGTTCGGTAAACAACGCG
ATAGACGAGCGTTCGGTAGGTGAGTTA
ATAGACGAGCGTTCGGTACAGGGAGGG
ATAGACGAGCGTTCGGTATCCGTCTTA
ATAGACGAGCGTTCGGTATGCATAGTA
ATAGACGAGCGTTCGGTAACTTACGAT
ATAGACGAGCGTTCGGTATGTATGCGA
ATAGACGAGCGTTCGGTAGCTCCTTGA
ATAGACGAGCGTTCGGTAGGCACAACA
ATAGACGAGCGTTCGGTACTCAAGACA
ATAGACGAGCGTTCGGTAACGCTGTTG
ATAGACGAGCGTTCGGTAATATTGTAA
ATAGACGAGCGTTCGGTAAAGTTTACG
ATAGACGAGCGTTCGGTACAGCCTGGC
ATAGACGAGCGTTCGGTACTATTAGCC
ATAGACGAGCGTTCGGTACAAACGTGG
ATAGACGAGCGTTCGGTAAAAGTCATT
ATAGACGAGCGTTCGGTAGTCTTGGCA
ATAGACGAGCGTTCGGTAGATCAGCGA
ATAGACGAGCGTTCGGTAACATTCGGC
ATAGACGAGCGTTCGGTAAGTAATTAG
ATAGACGAGCGTTCGGTATGAAGCCAA
ATAGACGAGCGTTCGGTATCTACGACA
ATAGACGAGCGTTCGGTACATAACGTT
ATAGACGAGCGTTCGGTAATGGGACTC
ATAGACGAGCGTTCGGTAGATAGAGGA
ATAGACGAGCGTTCGGTACTACATGCG
ATAGACGAGCGTTCGGTACAACGATCT
ATAGACGAGCGTTCGGTAGTTAGCCTA
ATAGACGAGCGTTCGGTAAGTTGCATC
ATAGACGAGCGTTCGGTAAAGGGAACT
ATAGACGAGCGTTCGGTAACTACATAT
ATAGACGAGCGTTCGGTACTAAGCTTC
ATAGACGAGCGTTCGGTAACGAACCAG
ATAGACGAGCGTTCGGTATACTTCGGA
ATAGACGAGCGTTCGGTAAACATCCAT
ATAGACGAGCGTTCGGTAAGCCTGGTT
ATAGACGAGCGTTCGGTACAAGTTTCC
ATAGACGAGCGTTCGGTACAGGCATTT
ATAGACGAGCGTTCGGTAACGTGGGAG
ATAGACGAGCGTTCGGTATCTCACGGA
ATAGACGAGCGTTCGGTAGCAACATTA
ATAGACGAGCGTTCGGTAATGGTCCGT
ATAGACGAGCGTTCGGTACTATCATGA
ATAGACGAGCGTTCGGTACAATACAAG
ATAGACGAGCGTTCGGTAAAAGAGGCC
ATAGACGAGCGTTCGGTAGTAGAAGCA
ATAGACGAGCGTTCGGTAGCTATGGAA
ATAGACGAGCGTTCGGTAACTCCAGGG
ATAGACGAGCGTTCGGTAACAAGTGCA
ATAGACGAGCGTTCGGTAGATGGTCCA
ATAGACGAGCGTTCGGTATCCTCAATA
ATAGACGAGCGTTCGGTAAATAAACAA
ATAGACGAGCGTTCGGTACTGTACGGA
ATAGACGAGCGTTCGGTACTAGATAGA
ATAGACGAGCGTTCGGTAAGCTATGTG
ATAGACGAGCGTTCGGTAAAATGGAGG
ATAGACGAGCGTTCGGTAAGCCGCAAG
ATAGACGAGCGTTCGGTAACAGTAAAC
ATAGACGAGCGTTCGGTAAACGTGTGA
ATAGACGAGCGTTCGGTAACTGAATTC
ATAGACGAGCGTTCGGTAAAGGGTCAG
ATAGACGAGCGTTCGGTATGTCTATCA
ATAGACGAGCGTTCGGTATCAGATTCA
ATAGACGAGCGTTCGGTACACGATCCG
ATAGACGAGCGTTCGGTAAACAGAAAC
ATAGACGAGCGTTCGGTACATGAATGA
ATAGACGAGCGTTCGGTACGTACTACG
ATAGACGAGCGTTCGGTATTCAGCTCA
ATAGACGAGCGTTCGGTAAAGGCCGCA
ATAGACGAGCGTTCGGTAGGTTGGACA
ATAGACGAGCGTTCGGTACGTCTAGGT
ATAGACGAGCGTTCGGTAAATTCGGCG
ATAGACGAGCGTTCGGTACAACCTCCA
ATAGACGAGCGTTCGGTACAATAGGGT
ATAGACGAGCGTTCGGTAACAGGCTCC
ATAGACGAGCGTTCGGTAACAACTAGT
ATAGACGAGCGTTCGGTAAGTTGTTCT
ATAGACGAGCGTTCGGTAAATTACCGG
ATAGACGAGCGTTCGGTAACAAACTTT
ATAGACGAGCGTTCGGTATCTCGGTTA
ATAGACGAGCGTTCGGTAACTAGACCG
ATAGACGAGCGTTCGGTAACTCATACG
ATAGACGAGCGTTCGGTAATCGAGTCT
ATAGACGAGCGTTCGGTACATAGGTCA
ATAGACGAGCGTTCGGTATTAGGCATA
ATAGACGAGAGATAGTTCAAGCCTTCT
ATAGACGAGAGATAGTTCATCATTCTG
ATAGACGAGAGATAGTTCCACAAGTAT
ATAGACGAGAGATAGTTCACACCTTAG
ATAGACGAGAGATAGTTCGAACGACAA
ATAGACGAGAGATAGTTCAGTCTGTAC
ATAGACGAGAGATAGTTCAAATTACAG
ATAGACGAGAGATAGTTCGGCTACAGA
ATAGACGAGAGATAGTTCAATGTATCG
ATAGACGAGAGATAGTTCCAAGTAGAA
ATAGACGAGAGATAGTTCGATCTCTTA
ATAGACGAGAGATAGTTCAACAACGCG
ATAGACGAGAGATAGTTCGGTGAGTTA
ATAGACGAGAGATAGTTCCAGGGAGGG
ATAGACGAGAGATAGTTCTCCGTCTTA
ATAGACGAGAGATAGTTCTGCATAGTA
ATAGACGAGAGATAGTTCACTTACGAT
ATAGACGAGAGATAGTTCTGTATGCGA
ATAGACGAGAGATAGTTCGCTCCTTGA
ATAGACGAGAGATAGTTCGGCACAACA
ATAGACGAGAGATAGTTCCTCAAGACA
ATAGACGAGAGATAGTTCACGCTGTTG
ATAGACGAGAGATAGTTCATATTGTAA
ATAGACGAGAGATAGTTCAAGTTTACG
ATAGACGAGAGATAGTTCCAGCCTGGC
ATAGACGAGAGATAGTTCCTATTAGCC
ATAGACGAGAGATAGTTCCAAACGTGG
ATAGACGAGAGATAGTTCAAAGTCATT
ATAGACGAGAGATAGTTCGTCTTGGCA
ATAGACGAGAGATAGTTCGATCAGCGA
ATAGACGAGAGATAGTTCACATTCGGC
ATAGACGAGAGATAGTTCAGTAATTAG
ATAGACGAGAGATAGTTCTGAAGCCAA
ATAGACGAGAGATAGTTCTCTACGACA
ATAGACGAGAGATAGTTCCATAACGTT
ATAGACGAGAGATAGTTCATGGGACTC
ATAGACGAGAGATAGTTCGATAGAGGA
ATAGACGAGAGATAGTTCCTACATGCG
ATAGACGAGAGATAGTTCCAACGATCT
ATAGACGAGAGATAGTTCGTTAGCCTA
ATAGACGAGAGATAGTTCAGTTGCATC
ATAGACGAGAGATAGTTCAAGGGAACT
ATAGACGAGAGATAGTTCACTACATAT
ATAGACGAGAGATAGTTCCTAAGCTTC
ATAGACGAGAGATAGTTCACGAACCAG
ATAGACGAGAGATAGTTCTACTTCGGA
ATAGACGAGAGATAGTTCAACATCCAT
ATAGACGAGAGATAGTTCAGCCTGGTT
ATAGACGAGAGATAGTTCCAAGTTTCC
ATAGACGAGAGATAGTTCCAGGCATTT
ATAGACGAGAGATAGTTCACGTGGGAG
ATAGACGAGAGATAGTTCTCTCACGGA
ATAGACGAGAGATAGTTCGCAACATTA
ATAGACGAGAGATAGTTCATGGTCCGT
ATAGACGAGAGATAGTTCCTATCATGA
ATAGACGAGAGATAGTTCCAATACAAG
ATAGACGAGAGATAGTTCAAAGAGGCC
ATAGACGAGAGATAGTTCGTAGAAGCA
ATAGACGAGAGATAGTTCGCTATGGAA
ATAGACGAGAGATAGTTCACTCCAGGG
ATAGACGAGAGATAGTTCACAAGTGCA
ATAGACGAGAGATAGTTCGATGGTCCA
ATAGACGAGAGATAGTTCTCCTCAATA
ATAGACGAGAGATAGTTCAATAAACAA
ATAGACGAGAGATAGTTCCTGTACGGA
ATAGACGAGAGATAGTTCCTAGATAGA
ATAGACGAGAGATAGTTCAGCTATGTG
ATAGACGAGAGATAGTTCAAATGGAGG
ATAGACGAGAGATAGTTCAGCCGCAAG
ATAGACGAGAGATAGTTCACAGTAAAC
ATAGACGAGAGATAGTTCAACGTGTGA
ATAGACGAGAGATAGTTCACTGAATTC
ATAGACGAGAGATAGTTCAAGGGTCAG
ATAGACGAGAGATAGTTCTGTCTATCA
ATAGACGAGAGATAGTTCTCAGATTCA
ATAGACGAGAGATAGTTCCACGATCCG
ATAGACGAGAGATAGTTCAACAGAAAC
ATAGACGAGAGATAGTTCCATGAATGA
ATAGACGAGAGATAGTTCCGTACTACG
ATAGACGAGAGATAGTTCTTCAGCTCA
ATAGACGAGAGATAGTTCAAGGCCGCA
ATAGACGAGAGATAGTTCGGTTGGACA
ATAGACGAGAGATAGTTCCGTCTAGGT
ATAGACGAGAGATAGTTCAATTCGGCG
ATAGACGAGAGATAGTTCCAACCTCCA
ATAGACGAGAGATAGTTCCAATAGGGT
ATAGACGAGAGATAGTTCACAGGCTCC
ATAGACGAGAGATAGTTCACAACTAGT
ATAGACGAGAGATAGTTCAGTTGTTCT
ATAGACGAGAGATAGTTCAATTACCGG
ATAGACGAGAGATAGTTCACAAACTTT
ATAGACGAGAGATAGTTCTCTCGGTTA
ATAGACGAGAGATAGTTCACTAGACCG
ATAGACGAGAGATAGTTCACTCATACG
ATAGACGAGAGATAGTTCATCGAGTCT
ATAGACGAGAGATAGTTCCATAGGTCA
ATAGACGAGAGATAGTTCTTAGGCATA
ATAGACGAGCAATTGATCAAGCCTTCT
ATAGACGAGCAATTGATCATCATTCTG
ATAGACGAGCAATTGATCCACAAGTAT
ATAGACGAGCAATTGATCACACCTTAG
ATAGACGAGCAATTGATCGAACGACAA
ATAGACGAGCAATTGATCAGTCTGTAC
ATAGACGAGCAATTGATCAAATTACAG
ATAGACGAGCAATTGATCGGCTACAGA
ATAGACGAGCAATTGATCAATGTATCG
ATAGACGAGCAATTGATCCAAGTAGAA
ATAGACGAGCAATTGATCGATCTCTTA
ATAGACGAGCAATTGATCAACAACGCG
ATAGACGAGCAATTGATCGGTGAGTTA
ATAGACGAGCAATTGATCCAGGGAGGG
ATAGACGAGCAATTGATCTCCGTCTTA
ATAGACGAGCAATTGATCTGCATAGTA
ATAGACGAGCAATTGATCACTTACGAT
ATAGACGAGCAATTGATCTGTATGCGA
ATAGACGAGCAATTGATCGCTCCTTGA
ATAGACGAGCAATTGATCGGCACAACA
ATAGACGAGCAATTGATCCTCAAGACA
ATAGACGAGCAATTGATCACGCTGTTG
ATAGACGAGCAATTGATCATATTGTAA
ATAGACGAGCAATTGATCAAGTTTACG
ATAGACGAGCAATTGATCCAGCCTGGC
ATAGACGAGCAATTGATCCTATTAGCC
ATAGACGAGCAATTGATCCAAACGTGG
ATAGACGAGCAATTGATCAAAGTCATT
ATAGACGAGCAATTGATCGTCTTGGCA
ATAGACGAGCAATTGATCGATCAGCGA
ATAGACGAGCAATTGATCACATTCGGC
ATAGACGAGCAATTGATCAGTAATTAG
ATAGACGAGCAATTGATCTGAAGCCAA
ATAGACGAGCAATTGATCTCTACGACA
ATAGACGAGCAATTGATCCATAACGTT
ATAGACGAGCAATTGATCATGGGACTC
ATAGACGAGCAATTGATCGATAGAGGA
ATAGACGAGCAATTGATCCTACATGCG
ATAGACGAGCAATTGATCCAACGATCT
ATAGACGAGCAATTGATCGTTAGCCTA
ATAGACGAGCAATTGATCAGTTGCATC
ATAGACGAGCAATTGATCAAGGGAACT
ATAGACGAGCAATTGATCACTACATAT
ATAGACGAGCAATTGATCCTAAGCTTC
ATAGACGAGCAATTGATCACGAACCAG
ATAGACGAGCAATTGATCTACTTCGGA
ATAGACGAGCAATTGATCAACATCCAT
ATAGACGAGCAATTGATCAGCCTGGTT
ATAGACGAGCAATTGATCCAAGTTTCC
ATAGACGAGCAATTGATCCAGGCATTT
ATAGACGAGCAATTGATCACGTGGGAG
ATAGACGAGCAATTGATCTCTCACGGA
ATAGACGAGCAATTGATCGCAACATTA
ATAGACGAGCAATTGATCATGGTCCGT
ATAGACGAGCAATTGATCCTATCATGA
ATAGACGAGCAATTGATCCAATACAAG
ATAGACGAGCAATTGATCAAAGAGGCC
ATAGACGAGCAATTGATCGTAGAAGCA
ATAGACGAGCAATTGATCGCTATGGAA
ATAGACGAGCAATTGATCACTCCAGGG
ATAGACGAGCAATTGATCACAAGTGCA
ATAGACGAGCAATTGATCGATGGTCCA
ATAGACGAGCAATTGATCTCCTCAATA
ATAGACGAGCAATTGATCAATAAACAA
ATAGACGAGCAATTGATCCTGTACGGA
ATAGACGAGCAATTGATCCTAGATAGA
ATAGACGAGCAATTGATCAGCTATGTG
ATAGACGAGCAATTGATCAAATGGAGG
ATAGACGAGCAATTGATCAGCCGCAAG
ATAGACGAGCAATTGATCACAGTAAAC
ATAGACGAGCAATTGATCAACGTGTGA
ATAGACGAGCAATTGATCACTGAATTC
ATAGACGAGCAATTGATCAAGGGTCAG
ATAGACGAGCAATTGATCTGTCTATCA
ATAGACGAGCAATTGATCTCAGATTCA
ATAGACGAGCAATTGATCCACGATCCG
ATAGACGAGCAATTGATCAACAGAAAC
ATAGACGAGCAATTGATCCATGAATGA
ATAGACGAGCAATTGATCCGTACTACG
ATAGACGAGCAATTGATCTTCAGCTCA
ATAGACGAGCAATTGATCAAGGCCGCA
ATAGACGAGCAATTGATCGGTTGGACA
ATAGACGAGCAATTGATCCGTCTAGGT
ATAGACGAGCAATTGATCAATTCGGCG
ATAGACGAGCAATTGATCCAACCTCCA
ATAGACGAGCAATTGATCCAATAGGGT
ATAGACGAGCAATTGATCACAGGCTCC
ATAGACGAGCAATTGATCACAACTAGT
ATAGACGAGCAATTGATCAGTTGTTCT
ATAGACGAGCAATTGATCAATTACCGG
ATAGACGAGCAATTGATCACAAACTTT
ATAGACGAGCAATTGATCTCTCGGTTA
ATAGACGAGCAATTGATCACTAGACCG
ATAGACGAGCAATTGATCACTCATACG
ATAGACGAGCAATTGATCATCGAGTCT
ATAGACGAGCAATTGATCCATAGGTCA
ATAGACGAGCAATTGATCTTAGGCATA
ATAGACGAGGCATGGCTAAAGCCTTCT
ATAGACGAGGCATGGCTAATCATTCTG
ATAGACGAGGCATGGCTACACAAGTAT
ATAGACGAGGCATGGCTAACACCTTAG
ATAGACGAGGCATGGCTAGAACGACAA
ATAGACGAGGCATGGCTAAGTCTGTAC
ATAGACGAGGCATGGCTAAAATTACAG
ATAGACGAGGCATGGCTAGGCTACAGA
ATAGACGAGGCATGGCTAAATGTATCG
ATAGACGAGGCATGGCTACAAGTAGAA
ATAGACGAGGCATGGCTAGATCTCTTA
ATAGACGAGGCATGGCTAAACAACGCG
ATAGACGAGGCATGGCTAGGTGAGTTA
ATAGACGAGGCATGGCTACAGGGAGGG
ATAGACGAGGCATGGCTATCCGTCTTA
ATAGACGAGGCATGGCTATGCATAGTA
ATAGACGAGGCATGGCTAACTTACGAT
ATAGACGAGGCATGGCTATGTATGCGA
ATAGACGAGGCATGGCTAGCTCCTTGA
ATAGACGAGGCATGGCTAGGCACAACA
ATAGACGAGGCATGGCTACTCAAGACA
ATAGACGAGGCATGGCTAACGCTGTTG
ATAGACGAGGCATGGCTAATATTGTAA
ATAGACGAGGCATGGCTAAAGTTTACG
ATAGACGAGGCATGGCTACAGCCTGGC
ATAGACGAGGCATGGCTACTATTAGCC
ATAGACGAGGCATGGCTACAAACGTGG
ATAGACGAGGCATGGCTAAAAGTCATT
ATAGACGAGGCATGGCTAGTCTTGGCA
ATAGACGAGGCATGGCTAGATCAGCGA
ATAGACGAGGCATGGCTAACATTCGGC
ATAGACGAGGCATGGCTAAGTAATTAG
ATAGACGAGGCATGGCTATGAAGCCAA
ATAGACGAGGCATGGCTATCTACGACA
ATAGACGAGGCATGGCTACATAACGTT
ATAGACGAGGCATGGCTAATGGGACTC
ATAGACGAGGCATGGCTAGATAGAGGA
ATAGACGAGGCATGGCTACTACATGCG
ATAGACGAGGCATGGCTACAACGATCT
ATAGACGAGGCATGGCTAGTTAGCCTA
ATAGACGAGGCATGGCTAAGTTGCATC
ATAGACGAGGCATGGCTAAAGGGAACT
ATAGACGAGGCATGGCTAACTACATAT
ATAGACGAGGCATGGCTACTAAGCTTC
ATAGACGAGGCATGGCTAACGAACCAG
ATAGACGAGGCATGGCTATACTTCGGA
ATAGACGAGGCATGGCTAAACATCCAT
ATAGACGAGGCATGGCTAAGCCTGGTT
ATAGACGAGGCATGGCTACAAGTTTCC
ATAGACGAGGCATGGCTACAGGCATTT
ATAGACGAGGCATGGCTAACGTGGGAG
ATAGACGAGGCATGGCTATCTCACGGA
ATAGACGAGGCATGGCTAGCAACATTA
ATAGACGAGGCATGGCTAATGGTCCGT
ATAGACGAGGCATGGCTACTATCATGA
ATAGACGAGGCATGGCTACAATACAAG
ATAGACGAGGCATGGCTAAAAGAGGCC
ATAGACGAGGCATGGCTAGTAGAAGCA
ATAGACGAGGCATGGCTAGCTATGGAA
ATAGACGAGGCATGGCTAACTCCAGGG
ATAGACGAGGCATGGCTAACAAGTGCA
ATAGACGAGGCATGGCTAGATGGTCCA
ATAGACGAGGCATGGCTATCCTCAATA
ATAGACGAGGCATGGCTAAATAAACAA
ATAGACGAGGCATGGCTACTGTACGGA
ATAGACGAGGCATGGCTACTAGATAGA
ATAGACGAGGCATGGCTAAGCTATGTG
ATAGACGAGGCATGGCTAAAATGGAGG
ATAGACGAGGCATGGCTAAGCCGCAAG
ATAGACGAGGCATGGCTAACAGTAAAC
ATAGACGAGGCATGGCTAAACGTGTGA
ATAGACGAGGCATGGCTAACTGAATTC
ATAGACGAGGCATGGCTAAAGGGTCAG
ATAGACGAGGCATGGCTATGTCTATCA
ATAGACGAGGCATGGCTATCAGATTCA
ATAGACGAGGCATGGCTACACGATCCG
ATAGACGAGGCATGGCTAAACAGAAAC
ATAGACGAGGCATGGCTACATGAATGA
ATAGACGAGGCATGGCTACGTACTACG
ATAGACGAGGCATGGCTATTCAGCTCA
ATAGACGAGGCATGGCTAAAGGCCGCA
ATAGACGAGGCATGGCTAGGTTGGACA
ATAGACGAGGCATGGCTACGTCTAGGT
ATAGACGAGGCATGGCTAAATTCGGCG
ATAGACGAGGCATGGCTACAACCTCCA
ATAGACGAGGCATGGCTACAATAGGGT
ATAGACGAGGCATGGCTAACAGGCTCC
ATAGACGAGGCATGGCTAACAACTAGT
ATAGACGAGGCATGGCTAAGTTGTTCT
ATAGACGAGGCATGGCTAAATTACCGG
ATAGACGAGGCATGGCTAACAAACTTT
ATAGACGAGGCATGGCTATCTCGGTTA
ATAGACGAGGCATGGCTAACTAGACCG
ATAGACGAGGCATGGCTAACTCATACG
ATAGACGAGGCATGGCTAATCGAGTCT
ATAGACGAGGCATGGCTACATAGGTCA
ATAGACGAGGCATGGCTATTAGGCATA
ATAGACGAGACCAGGTGTAAGCCTTCT
ATAGACGAGACCAGGTGTATCATTCTG
ATAGACGAGACCAGGTGTCACAAGTAT
ATAGACGAGACCAGGTGTACACCTTAG
ATAGACGAGACCAGGTGTGAACGACAA
ATAGACGAGACCAGGTGTAGTCTGTAC
ATAGACGAGACCAGGTGTAAATTACAG
ATAGACGAGACCAGGTGTGGCTACAGA
ATAGACGAGACCAGGTGTAATGTATCG
ATAGACGAGACCAGGTGTCAAGTAGAA
ATAGACGAGACCAGGTGTGATCTCTTA
ATAGACGAGACCAGGTGTAACAACGCG
ATAGACGAGACCAGGTGTGGTGAGTTA
ATAGACGAGACCAGGTGTCAGGGAGGG
ATAGACGAGACCAGGTGTTCCGTCTTA
ATAGACGAGACCAGGTGTTGCATAGTA
ATAGACGAGACCAGGTGTACTTACGAT
ATAGACGAGACCAGGTGTTGTATGCGA
ATAGACGAGACCAGGTGTGCTCCTTGA
ATAGACGAGACCAGGTGTGGCACAACA
ATAGACGAGACCAGGTGTCTCAAGACA
ATAGACGAGACCAGGTGTACGCTGTTG
ATAGACGAGACCAGGTGTATATTGTAA
ATAGACGAGACCAGGTGTAAGTTTACG
ATAGACGAGACCAGGTGTCAGCCTGGC
ATAGACGAGACCAGGTGTCTATTAGCC
ATAGACGAGACCAGGTGTCAAACGTGG
ATAGACGAGACCAGGTGTAAAGTCATT
ATAGACGAGACCAGGTGTGTCTTGGCA
ATAGACGAGACCAGGTGTGATCAGCGA
ATAGACGAGACCAGGTGTACATTCGGC
ATAGACGAGACCAGGTGTAGTAATTAG
ATAGACGAGACCAGGTGTTGAAGCCAA
ATAGACGAGACCAGGTGTTCTACGACA
ATAGACGAGACCAGGTGTCATAACGTT
ATAGACGAGACCAGGTGTATGGGACTC
ATAGACGAGACCAGGTGTGATAGAGGA
ATAGACGAGACCAGGTGTCTACATGCG
ATAGACGAGACCAGGTGTCAACGATCT
ATAGACGAGACCAGGTGTGTTAGCCTA
ATAGACGAGACCAGGTGTAGTTGCATC
ATAGACGAGACCAGGTGTAAGGGAACT
ATAGACGAGACCAGGTGTACTACATAT
ATAGACGAGACCAGGTGTCTAAGCTTC
ATAGACGAGACCAGGTGTACGAACCAG
ATAGACGAGACCAGGTGTTACTTCGGA
ATAGACGAGACCAGGTGTAACATCCAT
ATAGACGAGACCAGGTGTAGCCTGGTT
ATAGACGAGACCAGGTGTCAAGTTTCC
ATAGACGAGACCAGGTGTCAGGCATTT
ATAGACGAGACCAGGTGTACGTGGGAG
ATAGACGAGACCAGGTGTTCTCACGGA
ATAGACGAGACCAGGTGTGCAACATTA
ATAGACGAGACCAGGTGTATGGTCCGT
ATAGACGAGACCAGGTGTCTATCATGA
ATAGACGAGACCAGGTGTCAATACAAG
ATAGACGAGACCAGGTGTAAAGAGGCC
ATAGACGAGACCAGGTGTGTAGAAGCA
ATAGACGAGACCAGGTGTGCTATGGAA
ATAGACGAGACCAGGTGTACTCCAGGG
ATAGACGAGACCAGGTGTACAAGTGCA
ATAGACGAGACCAGGTGTGATGGTCCA
ATAGACGAGACCAGGTGTTCCTCAATA
ATAGACGAGACCAGGTGTAATAAACAA
ATAGACGAGACCAGGTGTCTGTACGGA
ATAGACGAGACCAGGTGTCTAGATAGA
ATAGACGAGACCAGGTGTAGCTATGTG
ATAGACGAGACCAGGTGTAAATGGAGG
ATAGACGAGACCAGGTGTAGCCGCAAG
ATAGACGAGACCAGGTGTACAGTAAAC
ATAGACGAGACCAGGTGTAACGTGTGA
ATAGACGAGACCAGGTGTACTGAATTC
ATAGACGAGACCAGGTGTAAGGGTCAG
ATAGACGAGACCAGGTGTTGTCTATCA
ATAGACGAGACCAGGTGTTCAGATTCA
ATAGACGAGACCAGGTGTCACGATCCG
ATAGACGAGACCAGGTGTAACAGAAAC
ATAGACGAGACCAGGTGTCATGAATGA
ATAGACGAGACCAGGTGTCGTACTACG
ATAGACGAGACCAGGTGTTTCAGCTCA
ATAGACGAGACCAGGTGTAAGGCCGCA
ATAGACGAGACCAGGTGTGGTTGGACA
ATAGACGAGACCAGGTGTCGTCTAGGT
ATAGACGAGACCAGGTGTAATTCGGCG
ATAGACGAGACCAGGTGTCAACCTCCA
ATAGACGAGACCAGGTGTCAATAGGGT
ATAGACGAGACCAGGTGTACAGGCTCC
ATAGACGAGACCAGGTGTACAACTAGT
ATAGACGAGACCAGGTGTAGTTGTTCT
ATAGACGAGACCAGGTGTAATTACCGG
ATAGACGAGACCAGGTGTACAAACTTT
ATAGACGAGACCAGGTGTTCTCGGTTA
ATAGACGAGACCAGGTGTACTAGACCG
ATAGACGAGACCAGGTGTACTCATACG
ATAGACGAGACCAGGTGTATCGAGTCT
ATAGACGAGACCAGGTGTCATAGGTCA
ATAGACGAGACCAGGTGTTTAGGCATA
ATAGACGAGAGCTGCCGTAAGCCTTCT
ATAGACGAGAGCTGCCGTATCATTCTG
ATAGACGAGAGCTGCCGTCACAAGTAT
ATAGACGAGAGCTGCCGTACACCTTAG
ATAGACGAGAGCTGCCGTGAACGACAA
ATAGACGAGAGCTGCCGTAGTCTGTAC
ATAGACGAGAGCTGCCGTAAATTACAG
ATAGACGAGAGCTGCCGTGGCTACAGA
ATAGACGAGAGCTGCCGTAATGTATCG
ATAGACGAGAGCTGCCGTCAAGTAGAA
ATAGACGAGAGCTGCCGTGATCTCTTA
ATAGACGAGAGCTGCCGTAACAACGCG
ATAGACGAGAGCTGCCGTGGTGAGTTA
ATAGACGAGAGCTGCCGTCAGGGAGGG
ATAGACGAGAGCTGCCGTTCCGTCTTA
ATAGACGAGAGCTGCCGTTGCATAGTA
ATAGACGAGAGCTGCCGTACTTACGAT
ATAGACGAGAGCTGCCGTTGTATGCGA
ATAGACGAGAGCTGCCGTGCTCCTTGA
ATAGACGAGAGCTGCCGTGGCACAACA
ATAGACGAGAGCTGCCGTCTCAAGACA
ATAGACGAGAGCTGCCGTACGCTGTTG
ATAGACGAGAGCTGCCGTATATTGTAA
ATAGACGAGAGCTGCCGTAAGTTTACG
ATAGACGAGAGCTGCCGTCAGCCTGGC
ATAGACGAGAGCTGCCGTCTATTAGCC
ATAGACGAGAGCTGCCGTCAAACGTGG
ATAGACGAGAGCTGCCGTAAAGTCATT
ATAGACGAGAGCTGCCGTGTCTTGGCA
ATAGACGAGAGCTGCCGTGATCAGCGA
ATAGACGAGAGCTGCCGTACATTCGGC
ATAGACGAGAGCTGCCGTAGTAATTAG
ATAGACGAGAGCTGCCGTTGAAGCCAA
ATAGACGAGAGCTGCCGTTCTACGACA
ATAGACGAGAGCTGCCGTCATAACGTT
ATAGACGAGAGCTGCCGTATGGGACTC
ATAGACGAGAGCTGCCGTGATAGAGGA
ATAGACGAGAGCTGCCGTCTACATGCG
ATAGACGAGAGCTGCCGTCAACGATCT
ATAGACGAGAGCTGCCGTGTTAGCCTA
ATAGACGAGAGCTGCCGTAGTTGCATC
ATAGACGAGAGCTGCCGTAAGGGAACT
ATAGACGAGAGCTGCCGTACTACATAT
ATAGACGAGAGCTGCCGTCTAAGCTTC
ATAGACGAGAGCTGCCGTACGAACCAG
ATAGACGAGAGCTGCCGTTACTTCGGA
ATAGACGAGAGCTGCCGTAACATCCAT
ATAGACGAGAGCTGCCGTAGCCTGGTT
ATAGACGAGAGCTGCCGTCAAGTTTCC
ATAGACGAGAGCTGCCGTCAGGCATTT
ATAGACGAGAGCTGCCGTACGTGGGAG
ATAGACGAGAGCTGCCGTTCTCACGGA
ATAGACGAGAGCTGCCGTGCAACATTA
ATAGACGAGAGCTGCCGTATGGTCCGT
ATAGACGAGAGCTGCCGTCTATCATGA
ATAGACGAGAGCTGCCGTCAATACAAG
ATAGACGAGAGCTGCCGTAAAGAGGCC
ATAGACGAGAGCTGCCGTGTAGAAGCA
ATAGACGAGAGCTGCCGTGCTATGGAA
ATAGACGAGAGCTGCCGTACTCCAGGG
ATAGACGAGAGCTGCCGTACAAGTGCA
ATAGACGAGAGCTGCCGTGATGGTCCA
ATAGACGAGAGCTGCCGTTCCTCAATA
ATAGACGAGAGCTGCCGTAATAAACAA
ATAGACGAGAGCTGCCGTCTGTACGGA
ATAGACGAGAGCTGCCGTCTAGATAGA
ATAGACGAGAGCTGCCGTAGCTATGTG
ATAGACGAGAGCTGCCGTAAATGGAGG
ATAGACGAGAGCTGCCGTAGCCGCAAG
ATAGACGAGAGCTGCCGTACAGTAAAC
ATAGACGAGAGCTGCCGTAACGTGTGA
ATAGACGAGAGCTGCCGTACTGAATTC
ATAGACGAGAGCTGCCGTAAGGGTCAG
ATAGACGAGAGCTGCCGTTGTCTATCA
ATAGACGAGAGCTGCCGTTCAGATTCA
ATAGACGAGAGCTGCCGTCACGATCCG
ATAGACGAGAGCTGCCGTAACAGAAAC
ATAGACGAGAGCTGCCGTCATGAATGA
ATAGACGAGAGCTGCCGTCGTACTACG
ATAGACGAGAGCTGCCGTTTCAGCTCA
ATAGACGAGAGCTGCCGTAAGGCCGCA
ATAGACGAGAGCTGCCGTGGTTGGACA
ATAGACGAGAGCTGCCGTCGTCTAGGT
ATAGACGAGAGCTGCCGTAATTCGGCG
ATAGACGAGAGCTGCCGTCAACCTCCA
ATAGACGAGAGCTGCCGTCAATAGGGT
ATAGACGAGAGCTGCCGTACAGGCTCC
ATAGACGAGAGCTGCCGTACAACTAGT
ATAGACGAGAGCTGCCGTAGTTGTTCT
ATAGACGAGAGCTGCCGTAATTACCGG
ATAGACGAGAGCTGCCGTACAAACTTT
ATAGACGAGAGCTGCCGTTCTCGGTTA
ATAGACGAGAGCTGCCGTACTAGACCG
ATAGACGAGAGCTGCCGTACTCATACG
ATAGACGAGAGCTGCCGTATCGAGTCT
ATAGACGAGAGCTGCCGTCATAGGTCA
ATAGACGAGAGCTGCCGTTTAGGCATA
ATAGACGAGTATAGCCCTAAGCCTTCT
ATAGACGAGTATAGCCCTATCATTCTG
ATAGACGAGTATAGCCCTCACAAGTAT
ATAGACGAGTATAGCCCTACACCTTAG
ATAGACGAGTATAGCCCTGAACGACAA
ATAGACGAGTATAGCCCTAGTCTGTAC
ATAGACGAGTATAGCCCTAAATTACAG
ATAGACGAGTATAGCCCTGGCTACAGA
ATAGACGAGTATAGCCCTAATGTATCG
ATAGACGAGTATAGCCCTCAAGTAGAA
ATAGACGAGTATAGCCCTGATCTCTTA
ATAGACGAGTATAGCCCTAACAACGCG
ATAGACGAGTATAGCCCTGGTGAGTTA
ATAGACGAGTATAGCCCTCAGGGAGGG
ATAGACGAGTATAGCCCTTCCGTCTTA
ATAGACGAGTATAGCCCTTGCATAGTA
ATAGACGAGTATAGCCCTACTTACGAT
ATAGACGAGTATAGCCCTTGTATGCGA
ATAGACGAGTATAGCCCTGCTCCTTGA
ATAGACGAGTATAGCCCTGGCACAACA
ATAGACGAGTATAGCCCTCTCAAGACA
ATAGACGAGTATAGCCCTACGCTGTTG
ATAGACGAGTATAGCCCTATATTGTAA
ATAGACGAGTATAGCCCTAAGTTTACG
ATAGACGAGTATAGCCCTCAGCCTGGC
ATAGACGAGTATAGCCCTCTATTAGCC
ATAGACGAGTATAGCCCTCAAACGTGG
ATAGACGAGTATAGCCCTAAAGTCATT
ATAGACGAGTATAGCCCTGTCTTGGCA
ATAGACGAGTATAGCCCTGATCAGCGA
ATAGACGAGTATAGCCCTACATTCGGC
ATAGACGAGTATAGCCCTAGTAATTAG
ATAGACGAGTATAGCCCTTGAAGCCAA
ATAGACGAGTATAGCCCTTCTACGACA
ATAGACGAGTATAGCCCTCATAACGTT
ATAGACGAGTATAGCCCTATGGGACTC
ATAGACGAGTATAGCCCTGATAGAGGA
ATAGACGAGTATAGCCCTCTACATGCG
ATAGACGAGTATAGCCCTCAACGATCT
ATAGACGAGTATAGCCCTGTTAGCCTA
ATAGACGAGTATAGCCCTAGTTGCATC
ATAGACGAGTATAGCCCTAAGGGAACT
ATAGACGAGTATAGCCCTACTACATAT
ATAGACGAGTATAGCCCTCTAAGCTTC
ATAGACGAGTATAGCCCTACGAACCAG
ATAGACGAGTATAGCCCTTACTTCGGA
ATAGACGAGTATAGCCCTAACATCCAT
ATAGACGAGTATAGCCCTAGCCTGGTT
ATAGACGAGTATAGCCCTCAAGTTTCC
ATAGACGAGTATAGCCCTCAGGCATTT
ATAGACGAGTATAGCCCTACGTGGGAG
ATAGACGAGTATAGCCCTTCTCACGGA
ATAGACGAGTATAGCCCTGCAACATTA
ATAGACGAGTATAGCCCTATGGTCCGT
ATAGACGAGTATAGCCCTCTATCATGA
ATAGACGAGTATAGCCCTCAATACAAG
ATAGACGAGTATAGCCCTAAAGAGGCC
ATAGACGAGTATAGCCCTGTAGAAGCA
ATAGACGAGTATAGCCCTGCTATGGAA
ATAGACGAGTATAGCCCTACTCCAGGG
ATAGACGAGTATAGCCCTACAAGTGCA
ATAGACGAGTATAGCCCTGATGGTCCA
ATAGACGAGTATAGCCCTTCCTCAATA
ATAGACGAGTATAGCCCTAATAAACAA
ATAGACGAGTATAGCCCTCTGTACGGA
ATAGACGAGTATAGCCCTCTAGATAGA
ATAGACGAGTATAGCCCTAGCTATGTG
ATAGACGAGTATAGCCCTAAATGGAGG
ATAGACGAGTATAGCCCTAGCCGCAAG
ATAGACGAGTATAGCCCTACAGTAAAC
ATAGACGAGTATAGCCCTAACGTGTGA
ATAGACGAGTATAGCCCTACTGAATTC
ATAGACGAGTATAGCCCTAAGGGTCAG
ATAGACGAGTATAGCCCTTGTCTATCA
ATAGACGAGTATAGCCCTTCAGATTCA
ATAGACGAGTATAGCCCTCACGATCCG
ATAGACGAGTATAGCCCTAACAGAAAC
ATAGACGAGTATAGCCCTCATGAATGA
ATAGACGAGTATAGCCCTCGTACTACG
ATAGACGAGTATAGCCCTTTCAGCTCA
ATAGACGAGTATAGCCCTAAGGCCGCA
ATAGACGAGTATAGCCCTGGTTGGACA
ATAGACGAGTATAGCCCTCGTCTAGGT
ATAGACGAGTATAGCCCTAATTCGGCG
ATAGACGAGTATAGCCCTCAACCTCCA
ATAGACGAGTATAGCCCTCAATAGGGT
ATAGACGAGTATAGCCCTACAGGCTCC
ATAGACGAGTATAGCCCTACAACTAGT
ATAGACGAGTATAGCCCTAGTTGTTCT
ATAGACGAGTATAGCCCTAATTACCGG
ATAGACGAGTATAGCCCTACAAACTTT
ATAGACGAGTATAGCCCTTCTCGGTTA
ATAGACGAGTATAGCCCTACTAGACCG
ATAGACGAGTATAGCCCTACTCATACG
ATAGACGAGTATAGCCCTATCGAGTCT
ATAGACGAGTATAGCCCTCATAGGTCA
ATAGACGAGTATAGCCCTTTAGGCATA
ATAGACGAGAGAGGACCAAAGCCTTCT
ATAGACGAGAGAGGACCAATCATTCTG
ATAGACGAGAGAGGACCACACAAGTAT
ATAGACGAGAGAGGACCAACACCTTAG
ATAGACGAGAGAGGACCAGAACGACAA
ATAGACGAGAGAGGACCAAGTCTGTAC
ATAGACGAGAGAGGACCAAAATTACAG
ATAGACGAGAGAGGACCAGGCTACAGA
ATAGACGAGAGAGGACCAAATGTATCG
ATAGACGAGAGAGGACCACAAGTAGAA
ATAGACGAGAGAGGACCAGATCTCTTA
ATAGACGAGAGAGGACCAAACAACGCG
ATAGACGAGAGAGGACCAGGTGAGTTA
ATAGACGAGAGAGGACCACAGGGAGGG
ATAGACGAGAGAGGACCATCCGTCTTA
ATAGACGAGAGAGGACCATGCATAGTA
ATAGACGAGAGAGGACCAACTTACGAT
ATAGACGAGAGAGGACCATGTATGCGA
ATAGACGAGAGAGGACCAGCTCCTTGA
ATAGACGAGAGAGGACCAGGCACAACA
ATAGACGAGAGAGGACCACTCAAGACA
ATAGACGAGAGAGGACCAACGCTGTTG
ATAGACGAGAGAGGACCAATATTGTAA
ATAGACGAGAGAGGACCAAAGTTTACG
ATAGACGAGAGAGGACCACAGCCTGGC
ATAGACGAGAGAGGACCACTATTAGCC
ATAGACGAGAGAGGACCACAAACGTGG
ATAGACGAGAGAGGACCAAAAGTCATT
ATAGACGAGAGAGGACCAGTCTTGGCA
ATAGACGAGAGAGGACCAGATCAGCGA
ATAGACGAGAGAGGACCAACATTCGGC
ATAGACGAGAGAGGACCAAGTAATTAG
ATAGACGAGAGAGGACCATGAAGCCAA
ATAGACGAGAGAGGACCATCTACGACA
ATAGACGAGAGAGGACCACATAACGTT
ATAGACGAGAGAGGACCAATGGGACTC
ATAGACGAGAGAGGACCAGATAGAGGA
ATAGACGAGAGAGGACCACTACATGCG
ATAGACGAGAGAGGACCACAACGATCT
ATAGACGAGAGAGGACCAGTTAGCCTA
ATAGACGAGAGAGGACCAAGTTGCATC
ATAGACGAGAGAGGACCAAAGGGAACT
ATAGACGAGAGAGGACCAACTACATAT
ATAGACGAGAGAGGACCACTAAGCTTC
ATAGACGAGAGAGGACCAACGAACCAG
ATAGACGAGAGAGGACCATACTTCGGA
ATAGACGAGAGAGGACCAAACATCCAT
ATAGACGAGAGAGGACCAAGCCTGGTT
ATAGACGAGAGAGGACCACAAGTTTCC
ATAGACGAGAGAGGACCACAGGCATTT
ATAGACGAGAGAGGACCAACGTGGGAG
ATAGACGAGAGAGGACCATCTCACGGA
ATAGACGAGAGAGGACCAGCAACATTA
ATAGACGAGAGAGGACCAATGGTCCGT
ATAGACGAGAGAGGACCACTATCATGA
ATAGACGAGAGAGGACCACAATACAAG
ATAGACGAGAGAGGACCAAAAGAGGCC
ATAGACGAGAGAGGACCAGTAGAAGCA
ATAGACGAGAGAGGACCAGCTATGGAA
ATAGACGAGAGAGGACCAACTCCAGGG
ATAGACGAGAGAGGACCAACAAGTGCA
ATAGACGAGAGAGGACCAGATGGTCCA
ATAGACGAGAGAGGACCATCCTCAATA
ATAGACGAGAGAGGACCAAATAAACAA
ATAGACGAGAGAGGACCACTGTACGGA
ATAGACGAGAGAGGACCACTAGATAGA
ATAGACGAGAGAGGACCAAGCTATGTG
ATAGACGAGAGAGGACCAAAATGGAGG
ATAGACGAGAGAGGACCAAGCCGCAAG
ATAGACGAGAGAGGACCAACAGTAAAC
ATAGACGAGAGAGGACCAAACGTGTGA
ATAGACGAGAGAGGACCAACTGAATTC
ATAGACGAGAGAGGACCAAAGGGTCAG
ATAGACGAGAGAGGACCATGTCTATCA
ATAGACGAGAGAGGACCATCAGATTCA
ATAGACGAGAGAGGACCACACGATCCG
ATAGACGAGAGAGGACCAAACAGAAAC
ATAGACGAGAGAGGACCACATGAATGA
ATAGACGAGAGAGGACCACGTACTACG
ATAGACGAGAGAGGACCATTCAGCTCA
ATAGACGAGAGAGGACCAAAGGCCGCA
ATAGACGAGAGAGGACCAGGTTGGACA
ATAGACGAGAGAGGACCACGTCTAGGT
ATAGACGAGAGAGGACCAAATTCGGCG
ATAGACGAGAGAGGACCACAACCTCCA
ATAGACGAGAGAGGACCACAATAGGGT
ATAGACGAGAGAGGACCAACAGGCTCC
ATAGACGAGAGAGGACCAACAACTAGT
ATAGACGAGAGAGGACCAAGTTGTTCT
ATAGACGAGAGAGGACCAAATTACCGG
ATAGACGAGAGAGGACCAACAAACTTT
ATAGACGAGAGAGGACCATCTCGGTTA
ATAGACGAGAGAGGACCAACTAGACCG
ATAGACGAGAGAGGACCAACTCATACG
ATAGACGAGAGAGGACCAATCGAGTCT
ATAGACGAGAGAGGACCACATAGGTCA
ATAGACGAGAGAGGACCATTAGGCATA
ATAGACGAGACAATATGGAAGCCTTCT
ATAGACGAGACAATATGGATCATTCTG
ATAGACGAGACAATATGGCACAAGTAT
ATAGACGAGACAATATGGACACCTTAG
ATAGACGAGACAATATGGGAACGACAA
ATAGACGAGACAATATGGAGTCTGTAC
ATAGACGAGACAATATGGAAATTACAG
ATAGACGAGACAATATGGGGCTACAGA
ATAGACGAGACAATATGGAATGTATCG
ATAGACGAGACAATATGGCAAGTAGAA
ATAGACGAGACAATATGGGATCTCTTA
ATAGACGAGACAATATGGAACAACGCG
ATAGACGAGACAATATGGGGTGAGTTA
ATAGACGAGACAATATGGCAGGGAGGG
ATAGACGAGACAATATGGTCCGTCTTA
ATAGACGAGACAATATGGTGCATAGTA
ATAGACGAGACAATATGGACTTACGAT
ATAGACGAGACAATATGGTGTATGCGA
ATAGACGAGACAATATGGGCTCCTTGA
ATAGACGAGACAATATGGGGCACAACA
ATAGACGAGACAATATGGCTCAAGACA
ATAGACGAGACAATATGGACGCTGTTG
ATAGACGAGACAATATGGATATTGTAA
ATAGACGAGACAATATGGAAGTTTACG
ATAGACGAGACAATATGGCAGCCTGGC
ATAGACGAGACAATATGGCTATTAGCC
ATAGACGAGACAATATGGCAAACGTGG
ATAGACGAGACAATATGGAAAGTCATT
ATAGACGAGACAATATGGGTCTTGGCA
ATAGACGAGACAATATGGGATCAGCGA
ATAGACGAGACAATATGGACATTCGGC
ATAGACGAGACAATATGGAGTAATTAG
ATAGACGAGACAATATGGTGAAGCCAA
ATAGACGAGACAATATGGTCTACGACA
ATAGACGAGACAATATGGCATAACGTT
ATAGACGAGACAATATGGATGGGACTC
ATAGACGAGACAATATGGGATAGAGGA
ATAGACGAGACAATATGGCTACATGCG
ATAGACGAGACAATATGGCAACGATCT
ATAGACGAGACAATATGGGTTAGCCTA
ATAGACGAGACAATATGGAGTTGCATC
ATAGACGAGACAATATGGAAGGGAACT
ATAGACGAGACAATATGGACTACATAT
ATAGACGAGACAATATGGCTAAGCTTC
ATAGACGAGACAATATGGACGAACCAG
ATAGACGAGACAATATGGTACTTCGGA
ATAGACGAGACAATATGGAACATCCAT
ATAGACGAGACAATATGGAGCCTGGTT
ATAGACGAGACAATATGGCAAGTTTCC
ATAGACGAGACAATATGGCAGGCATTT
ATAGACGAGACAATATGGACGTGGGAG
ATAGACGAGACAATATGGTCTCACGGA
ATAGACGAGACAATATGGGCAACATTA
ATAGACGAGACAATATGGATGGTCCGT
ATAGACGAGACAATATGGCTATCATGA
ATAGACGAGACAATATGGCAATACAAG
ATAGACGAGACAATATGGAAAGAGGCC
ATAGACGAGACAATATGGGTAGAAGCA
ATAGACGAGACAATATGGGCTATGGAA
ATAGACGAGACAATATGGACTCCAGGG
ATAGACGAGACAATATGGACAAGTGCA
ATAGACGAGACAATATGGGATGGTCCA
ATAGACGAGACAATATGGTCCTCAATA
ATAGACGAGACAATATGGAATAAACAA
ATAGACGAGACAATATGGCTGTACGGA
ATAGACGAGACAATATGGCTAGATAGA
ATAGACGAGACAATATGGAGCTATGTG
ATAGACGAGACAATATGGAAATGGAGG
ATAGACGAGACAATATGGAGCCGCAAG
ATAGACGAGACAATATGGACAGTAAAC
ATAGACGAGACAATATGGAACGTGTGA
ATAGACGAGACAATATGGACTGAATTC
ATAGACGAGACAATATGGAAGGGTCAG
ATAGACGAGACAATATGGTGTCTATCA
ATAGACGAGACAATATGGTCAGATTCA
ATAGACGAGACAATATGGCACGATCCG
ATAGACGAGACAATATGGAACAGAAAC
ATAGACGAGACAATATGGCATGAATGA
ATAGACGAGACAATATGGCGTACTACG
ATAGACGAGACAATATGGTTCAGCTCA
ATAGACGAGACAATATGGAAGGCCGCA
ATAGACGAGACAATATGGGGTTGGACA
ATAGACGAGACAATATGGCGTCTAGGT
ATAGACGAGACAATATGGAATTCGGCG
ATAGACGAGACAATATGGCAACCTCCA
ATAGACGAGACAATATGGCAATAGGGT
ATAGACGAGACAATATGGACAGGCTCC
ATAGACGAGACAATATGGACAACTAGT
ATAGACGAGACAATATGGAGTTGTTCT
ATAGACGAGACAATATGGAATTACCGG
ATAGACGAGACAATATGGACAAACTTT
ATAGACGAGACAATATGGTCTCGGTTA
ATAGACGAGACAATATGGACTAGACCG
ATAGACGAGACAATATGGACTCATACG
ATAGACGAGACAATATGGATCGAGTCT
ATAGACGAGACAATATGGCATAGGTCA
ATAGACGAGACAATATGGTTAGGCATA
ATAGACGAGCAGCACTTCAAGCCTTCT
ATAGACGAGCAGCACTTCATCATTCTG
ATAGACGAGCAGCACTTCCACAAGTAT
ATAGACGAGCAGCACTTCACACCTTAG
ATAGACGAGCAGCACTTCGAACGACAA
ATAGACGAGCAGCACTTCAGTCTGTAC
ATAGACGAGCAGCACTTCAAATTACAG
ATAGACGAGCAGCACTTCGGCTACAGA
ATAGACGAGCAGCACTTCAATGTATCG
ATAGACGAGCAGCACTTCCAAGTAGAA
ATAGACGAGCAGCACTTCGATCTCTTA
ATAGACGAGCAGCACTTCAACAACGCG
ATAGACGAGCAGCACTTCGGTGAGTTA
ATAGACGAGCAGCACTTCCAGGGAGGG
ATAGACGAGCAGCACTTCTCCGTCTTA
ATAGACGAGCAGCACTTCTGCATAGTA
ATAGACGAGCAGCACTTCACTTACGAT
ATAGACGAGCAGCACTTCTGTATGCGA
ATAGACGAGCAGCACTTCGCTCCTTGA
ATAGACGAGCAGCACTTCGGCACAACA
ATAGACGAGCAGCACTTCCTCAAGACA
ATAGACGAGCAGCACTTCACGCTGTTG
ATAGACGAGCAGCACTTCATATTGTAA
ATAGACGAGCAGCACTTCAAGTTTACG
ATAGACGAGCAGCACTTCCAGCCTGGC
ATAGACGAGCAGCACTTCCTATTAGCC
ATAGACGAGCAGCACTTCCAAACGTGG
ATAGACGAGCAGCACTTCAAAGTCATT
ATAGACGAGCAGCACTTCGTCTTGGCA
ATAGACGAGCAGCACTTCGATCAGCGA
ATAGACGAGCAGCACTTCACATTCGGC
ATAGACGAGCAGCACTTCAGTAATTAG
ATAGACGAGCAGCACTTCTGAAGCCAA
ATAGACGAGCAGCACTTCTCTACGACA
ATAGACGAGCAGCACTTCCATAACGTT
ATAGACGAGCAGCACTTCATGGGACTC
ATAGACGAGCAGCACTTCGATAGAGGA
ATAGACGAGCAGCACTTCCTACATGCG
ATAGACGAGCAGCACTTCCAACGATCT
ATAGACGAGCAGCACTTCGTTAGCCTA
ATAGACGAGCAGCACTTCAGTTGCATC
ATAGACGAGCAGCACTTCAAGGGAACT
ATAGACGAGCAGCACTTCACTACATAT
ATAGACGAGCAGCACTTCCTAAGCTTC
ATAGACGAGCAGCACTTCACGAACCAG
ATAGACGAGCAGCACTTCTACTTCGGA
ATAGACGAGCAGCACTTCAACATCCAT
ATAGACGAGCAGCACTTCAGCCTGGTT
ATAGACGAGCAGCACTTCCAAGTTTCC
ATAGACGAGCAGCACTTCCAGGCATTT
ATAGACGAGCAGCACTTCACGTGGGAG
ATAGACGAGCAGCACTTCTCTCACGGA
ATAGACGAGCAGCACTTCGCAACATTA
ATAGACGAGCAGCACTTCATGGTCCGT
ATAGACGAGCAGCACTTCCTATCATGA
ATAGACGAGCAGCACTTCCAATACAAG
ATAGACGAGCAGCACTTCAAAGAGGCC
ATAGACGAGCAGCACTTCGTAGAAGCA
ATAGACGAGCAGCACTTCGCTATGGAA
ATAGACGAGCAGCACTTCACTCCAGGG
ATAGACGAGCAGCACTTCACAAGTGCA
ATAGACGAGCAGCACTTCGATGGTCCA
ATAGACGAGCAGCACTTCTCCTCAATA
ATAGACGAGCAGCACTTCAATAAACAA
ATAGACGAGCAGCACTTCCTGTACGGA
ATAGACGAGCAGCACTTCCTAGATAGA
ATAGACGAGCAGCACTTCAGCTATGTG
ATAGACGAGCAGCACTTCAAATGGAGG
ATAGACGAGCAGCACTTCAGCCGCAAG
ATAGACGAGCAGCACTTCACAGTAAAC
ATAGACGAGCAGCACTTCAACGTGTGA
ATAGACGAGCAGCACTTCACTGAATTC
ATAGACGAGCAGCACTTCAAGGGTCAG
ATAGACGAGCAGCACTTCTGTCTATCA
ATAGACGAGCAGCACTTCTCAGATTCA
ATAGACGAGCAGCACTTCCACGATCCG
ATAGACGAGCAGCACTTCAACAGAAAC
ATAGACGAGCAGCACTTCCATGAATGA
ATAGACGAGCAGCACTTCCGTACTACG
ATAGACGAGCAGCACTTCTTCAGCTCA
ATAGACGAGCAGCACTTCAAGGCCGCA
ATAGACGAGCAGCACTTCGGTTGGACA
ATAGACGAGCAGCACTTCCGTCTAGGT
ATAGACGAGCAGCACTTCAATTCGGCG
ATAGACGAGCAGCACTTCCAACCTCCA
ATAGACGAGCAGCACTTCCAATAGGGT
ATAGACGAGCAGCACTTCACAGGCTCC
ATAGACGAGCAGCACTTCACAACTAGT
ATAGACGAGCAGCACTTCAGTTGTTCT
ATAGACGAGCAGCACTTCAATTACCGG
ATAGACGAGCAGCACTTCACAAACTTT
ATAGACGAGCAGCACTTCTCTCGGTTA
ATAGACGAGCAGCACTTCACTAGACCG
ATAGACGAGCAGCACTTCACTCATACG
ATAGACGAGCAGCACTTCATCGAGTCT
ATAGACGAGCAGCACTTCCATAGGTCA
ATAGACGAGCAGCACTTCTTAGGCATA
ATAGACGAGCACTTATGTAAGCCTTCT
ATAGACGAGCACTTATGTATCATTCTG
ATAGACGAGCACTTATGTCACAAGTAT
ATAGACGAGCACTTATGTACACCTTAG
ATAGACGAGCACTTATGTGAACGACAA
ATAGACGAGCACTTATGTAGTCTGTAC
ATAGACGAGCACTTATGTAAATTACAG
ATAGACGAGCACTTATGTGGCTACAGA
ATAGACGAGCACTTATGTAATGTATCG
ATAGACGAGCACTTATGTCAAGTAGAA
ATAGACGAGCACTTATGTGATCTCTTA
ATAGACGAGCACTTATGTAACAACGCG
ATAGACGAGCACTTATGTGGTGAGTTA
ATAGACGAGCACTTATGTCAGGGAGGG
ATAGACGAGCACTTATGTTCCGTCTTA
ATAGACGAGCACTTATGTTGCATAGTA
ATAGACGAGCACTTATGTACTTACGAT
ATAGACGAGCACTTATGTTGTATGCGA
ATAGACGAGCACTTATGTGCTCCTTGA
ATAGACGAGCACTTATGTGGCACAACA
ATAGACGAGCACTTATGTCTCAAGACA
ATAGACGAGCACTTATGTACGCTGTTG
ATAGACGAGCACTTATGTATATTGTAA
ATAGACGAGCACTTATGTAAGTTTACG
ATAGACGAGCACTTATGTCAGCCTGGC
ATAGACGAGCACTTATGTCTATTAGCC
ATAGACGAGCACTTATGTCAAACGTGG
ATAGACGAGCACTTATGTAAAGTCATT
ATAGACGAGCACTTATGTGTCTTGGCA
ATAGACGAGCACTTATGTGATCAGCGA
ATAGACGAGCACTTATGTACATTCGGC
ATAGACGAGCACTTATGTAGTAATTAG
ATAGACGAGCACTTATGTTGAAGCCAA
ATAGACGAGCACTTATGTTCTACGACA
ATAGACGAGCACTTATGTCATAACGTT
ATAGACGAGCACTTATGTATGGGACTC
ATAGACGAGCACTTATGTGATAGAGGA
ATAGACGAGCACTTATGTCTACATGCG
ATAGACGAGCACTTATGTCAACGATCT
ATAGACGAGCACTTATGTGTTAGCCTA
ATAGACGAGCACTTATGTAGTTGCATC
ATAGACGAGCACTTATGTAAGGGAACT
ATAGACGAGCACTTATGTACTACATAT
ATAGACGAGCACTTATGTCTAAGCTTC
ATAGACGAGCACTTATGTACGAACCAG
ATAGACGAGCACTTATGTTACTTCGGA
ATAGACGAGCACTTATGTAACATCCAT
ATAGACGAGCACTTATGTAGCCTGGTT
ATAGACGAGCACTTATGTCAAGTTTCC
ATAGACGAGCACTTATGTCAGGCATTT
ATAGACGAGCACTTATGTACGTGGGAG
ATAGACGAGCACTTATGTTCTCACGGA
ATAGACGAGCACTTATGTGCAACATTA
ATAGACGAGCACTTATGTATGGTCCGT
ATAGACGAGCACTTATGTCTATCATGA
ATAGACGAGCACTTATGTCAATACAAG
ATAGACGAGCACTTATGTAAAGAGGCC
ATAGACGAGCACTTATGTGTAGAAGCA
ATAGACGAGCACTTATGTGCTATGGAA
ATAGACGAGCACTTATGTACTCCAGGG
ATAGACGAGCACTTATGTACAAGTGCA
ATAGACGAGCACTTATGTGATGGTCCA
ATAGACGAGCACTTATGTTCCTCAATA
ATAGACGAGCACTTATGTAATAAACAA
ATAGACGAGCACTTATGTCTGTACGGA
ATAGACGAGCACTTATGTCTAGATAGA
ATAGACGAGCACTTATGTAGCTATGTG
ATAGACGAGCACTTATGTAAATGGAGG
ATAGACGAGCACTTATGTAGCCGCAAG
ATAGACGAGCACTTATGTACAGTAAAC
ATAGACGAGCACTTATGTAACGTGTGA
ATAGACGAGCACTTATGTACTGAATTC
ATAGACGAGCACTTATGTAAGGGTCAG
ATAGACGAGCACTTATGTTGTCTATCA
ATAGACGAGCACTTATGTTCAGATTCA
ATAGACGAGCACTTATGTCACGATCCG
ATAGACGAGCACTTATGTAACAGAAAC
ATAGACGAGCACTTATGTCATGAATGA
ATAGACGAGCACTTATGTCGTACTACG
ATAGACGAGCACTTATGTTTCAGCTCA
ATAGACGAGCACTTATGTAAGGCCGCA
ATAGACGAGCACTTATGTGGTTGGACA
ATAGACGAGCACTTATGTCGTCTAGGT
ATAGACGAGCACTTATGTAATTCGGCG
ATAGACGAGCACTTATGTCAACCTCCA
ATAGACGAGCACTTATGTCAATAGGGT
ATAGACGAGCACTTATGTACAGGCTCC
ATAGACGAGCACTTATGTACAACTAGT
ATAGACGAGCACTTATGTAGTTGTTCT
ATAGACGAGCACTTATGTAATTACCGG
ATAGACGAGCACTTATGTACAAACTTT
ATAGACGAGCACTTATGTTCTCGGTTA
ATAGACGAGCACTTATGTACTAGACCG
ATAGACGAGCACTTATGTACTCATACG
ATAGACGAGCACTTATGTATCGAGTCT
ATAGACGAGCACTTATGTCATAGGTCA
ATAGACGAGCACTTATGTTTAGGCATA
ATAGACGAGAGTGAAAGGAAGCCTTCT
ATAGACGAGAGTGAAAGGATCATTCTG
ATAGACGAGAGTGAAAGGCACAAGTAT
ATAGACGAGAGTGAAAGGACACCTTAG
ATAGACGAGAGTGAAAGGGAACGACAA
ATAGACGAGAGTGAAAGGAGTCTGTAC
ATAGACGAGAGTGAAAGGAAATTACAG
ATAGACGAGAGTGAAAGGGGCTACAGA
ATAGACGAGAGTGAAAGGAATGTATCG
ATAGACGAGAGTGAAAGGCAAGTAGAA
ATAGACGAGAGTGAAAGGGATCTCTTA
ATAGACGAGAGTGAAAGGAACAACGCG
ATAGACGAGAGTGAAAGGGGTGAGTTA
ATAGACGAGAGTGAAAGGCAGGGAGGG
ATAGACGAGAGTGAAAGGTCCGTCTTA
ATAGACGAGAGTGAAAGGTGCATAGTA
ATAGACGAGAGTGAAAGGACTTACGAT
ATAGACGAGAGTGAAAGGTGTATGCGA
ATAGACGAGAGTGAAAGGGCTCCTTGA
ATAGACGAGAGTGAAAGGGGCACAACA
ATAGACGAGAGTGAAAGGCTCAAGACA
ATAGACGAGAGTGAAAGGACGCTGTTG
ATAGACGAGAGTGAAAGGATATTGTAA
ATAGACGAGAGTGAAAGGAAGTTTACG
ATAGACGAGAGTGAAAGGCAGCCTGGC
ATAGACGAGAGTGAAAGGCTATTAGCC
ATAGACGAGAGTGAAAGGCAAACGTGG
ATAGACGAGAGTGAAAGGAAAGTCATT
ATAGACGAGAGTGAAAGGGTCTTGGCA
ATAGACGAGAGTGAAAGGGATCAGCGA
ATAGACGAGAGTGAAAGGACATTCGGC
ATAGACGAGAGTGAAAGGAGTAATTAG
ATAGACGAGAGTGAAAGGTGAAGCCAA
ATAGACGAGAGTGAAAGGTCTACGACA
ATAGACGAGAGTGAAAGGCATAACGTT
ATAGACGAGAGTGAAAGGATGGGACTC
ATAGACGAGAGTGAAAGGGATAGAGGA
ATAGACGAGAGTGAAAGGCTACATGCG
ATAGACGAGAGTGAAAGGCAACGATCT
ATAGACGAGAGTGAAAGGGTTAGCCTA
ATAGACGAGAGTGAAAGGAGTTGCATC
ATAGACGAGAGTGAAAGGAAGGGAACT
ATAGACGAGAGTGAAAGGACTACATAT
ATAGACGAGAGTGAAAGGCTAAGCTTC
ATAGACGAGAGTGAAAGGACGAACCAG
ATAGACGAGAGTGAAAGGTACTTCGGA
ATAGACGAGAGTGAAAGGAACATCCAT
ATAGACGAGAGTGAAAGGAGCCTGGTT
ATAGACGAGAGTGAAAGGCAAGTTTCC
ATAGACGAGAGTGAAAGGCAGGCATTT
ATAGACGAGAGTGAAAGGACGTGGGAG
ATAGACGAGAGTGAAAGGTCTCACGGA
ATAGACGAGAGTGAAAGGGCAACATTA
ATAGACGAGAGTGAAAGGATGGTCCGT
ATAGACGAGAGTGAAAGGCTATCATGA
ATAGACGAGAGTGAAAGGCAATACAAG
ATAGACGAGAGTGAAAGGAAAGAGGCC
ATAGACGAGAGTGAAAGGGTAGAAGCA
ATAGACGAGAGTGAAAGGGCTATGGAA
ATAGACGAGAGTGAAAGGACTCCAGGG
ATAGACGAGAGTGAAAGGACAAGTGCA
ATAGACGAGAGTGAAAGGGATGGTCCA
ATAGACGAGAGTGAAAGGTCCTCAATA
ATAGACGAGAGTGAAAGGAATAAACAA
ATAGACGAGAGTGAAAGGCTGTACGGA
ATAGACGAGAGTGAAAGGCTAGATAGA
ATAGACGAGAGTGAAAGGAGCTATGTG
ATAGACGAGAGTGAAAGGAAATGGAGG
ATAGACGAGAGTGAAAGGAGCCGCAAG
ATAGACGAGAGTGAAAGGACAGTAAAC
ATAGACGAGAGTGAAAGGAACGTGTGA
ATAGACGAGAGTGAAAGGACTGAATTC
ATAGACGAGAGTGAAAGGAAGGGTCAG
ATAGACGAGAGTGAAAGGTGTCTATCA
ATAGACGAGAGTGAAAGGTCAGATTCA
ATAGACGAGAGTGAAAGGCACGATCCG
ATAGACGAGAGTGAAAGGAACAGAAAC
ATAGACGAGAGTGAAAGGCATGAATGA
ATAGACGAGAGTGAAAGGCGTACTACG
ATAGACGAGAGTGAAAGGTTCAGCTCA
ATAGACGAGAGTGAAAGGAAGGCCGCA
ATAGACGAGAGTGAAAGGGGTTGGACA
ATAGACGAGAGTGAAAGGCGTCTAGGT
ATAGACGAGAGTGAAAGGAATTCGGCG
ATAGACGAGAGTGAAAGGCAACCTCCA
ATAGACGAGAGTGAAAGGCAATAGGGT
ATAGACGAGAGTGAAAGGACAGGCTCC
ATAGACGAGAGTGAAAGGACAACTAGT
ATAGACGAGAGTGAAAGGAGTTGTTCT
ATAGACGAGAGTGAAAGGAATTACCGG
ATAGACGAGAGTGAAAGGACAAACTTT
ATAGACGAGAGTGAAAGGTCTCGGTTA
ATAGACGAGAGTGAAAGGACTAGACCG
ATAGACGAGAGTGAAAGGACTCATACG
ATAGACGAGAGTGAAAGGATCGAGTCT
ATAGACGAGAGTGAAAGGCATAGGTCA
ATAGACGAGAGTGAAAGGTTAGGCATA
ATAGACGAGAACCCTCGGAAGCCTTCT
ATAGACGAGAACCCTCGGATCATTCTG
ATAGACGAGAACCCTCGGCACAAGTAT
ATAGACGAGAACCCTCGGACACCTTAG
ATAGACGAGAACCCTCGGGAACGACAA
ATAGACGAGAACCCTCGGAGTCTGTAC
ATAGACGAGAACCCTCGGAAATTACAG
ATAGACGAGAACCCTCGGGGCTACAGA
ATAGACGAGAACCCTCGGAATGTATCG
ATAGACGAGAACCCTCGGCAAGTAGAA
ATAGACGAGAACCCTCGGGATCTCTTA
ATAGACGAGAACCCTCGGAACAACGCG
ATAGACGAGAACCCTCGGGGTGAGTTA
ATAGACGAGAACCCTCGGCAGGGAGGG
ATAGACGAGAACCCTCGGTCCGTCTTA
ATAGACGAGAACCCTCGGTGCATAGTA
ATAGACGAGAACCCTCGGACTTACGAT
ATAGACGAGAACCCTCGGTGTATGCGA
ATAGACGAGAACCCTCGGGCTCCTTGA
ATAGACGAGAACCCTCGGGGCACAACA
ATAGACGAGAACCCTCGGCTCAAGACA
ATAGACGAGAACCCTCGGACGCTGTTG
ATAGACGAGAACCCTCGGATATTGTAA
ATAGACGAGAACCCTCGGAAGTTTACG
ATAGACGAGAACCCTCGGCAGCCTGGC
ATAGACGAGAACCCTCGGCTATTAGCC
ATAGACGAGAACCCTCGGCAAACGTGG
ATAGACGAGAACCCTCGGAAAGTCATT
ATAGACGAGAACCCTCGGGTCTTGGCA
ATAGACGAGAACCCTCGGGATCAGCGA
ATAGACGAGAACCCTCGGACATTCGGC
ATAGACGAGAACCCTCGGAGTAATTAG
ATAGACGAGAACCCTCGGTGAAGCCAA
ATAGACGAGAACCCTCGGTCTACGACA
ATAGACGAGAACCCTCGGCATAACGTT
ATAGACGAGAACCCTCGGATGGGACTC
ATAGACGAGAACCCTCGGGATAGAGGA
ATAGACGAGAACCCTCGGCTACATGCG
ATAGACGAGAACCCTCGGCAACGATCT
ATAGACGAGAACCCTCGGGTTAGCCTA
ATAGACGAGAACCCTCGGAGTTGCATC
ATAGACGAGAACCCTCGGAAGGGAACT
ATAGACGAGAACCCTCGGACTACATAT
ATAGACGAGAACCCTCGGCTAAGCTTC
ATAGACGAGAACCCTCGGACGAACCAG
ATAGACGAGAACCCTCGGTACTTCGGA
ATAGACGAGAACCCTCGGAACATCCAT
ATAGACGAGAACCCTCGGAGCCTGGTT
ATAGACGAGAACCCTCGGCAAGTTTCC
ATAGACGAGAACCCTCGGCAGGCATTT
ATAGACGAGAACCCTCGGACGTGGGAG
ATAGACGAGAACCCTCGGTCTCACGGA
ATAGACGAGAACCCTCGGGCAACATTA
ATAGACGAGAACCCTCGGATGGTCCGT
ATAGACGAGAACCCTCGGCTATCATGA
ATAGACGAGAACCCTCGGCAATACAAG
ATAGACGAGAACCCTCGGAAAGAGGCC
ATAGACGAGAACCCTCGGGTAGAAGCA
ATAGACGAGAACCCTCGGGCTATGGAA
ATAGACGAGAACCCTCGGACTCCAGGG
ATAGACGAGAACCCTCGGACAAGTGCA
ATAGACGAGAACCCTCGGGATGGTCCA
ATAGACGAGAACCCTCGGTCCTCAATA
ATAGACGAGAACCCTCGGAATAAACAA
ATAGACGAGAACCCTCGGCTGTACGGA
ATAGACGAGAACCCTCGGCTAGATAGA
ATAGACGAGAACCCTCGGAGCTATGTG
ATAGACGAGAACCCTCGGAAATGGAGG
ATAGACGAGAACCCTCGGAGCCGCAAG
ATAGACGAGAACCCTCGGACAGTAAAC
ATAGACGAGAACCCTCGGAACGTGTGA
ATAGACGAGAACCCTCGGACTGAATTC
ATAGACGAGAACCCTCGGAAGGGTCAG
ATAGACGAGAACCCTCGGTGTCTATCA
ATAGACGAGAACCCTCGGTCAGATTCA
ATAGACGAGAACCCTCGGCACGATCCG
ATAGACGAGAACCCTCGGAACAGAAAC
ATAGACGAGAACCCTCGGCATGAATGA
ATAGACGAGAACCCTCGGCGTACTACG
ATAGACGAGAACCCTCGGTTCAGCTCA
ATAGACGAGAACCCTCGGAAGGCCGCA
ATAGACGAGAACCCTCGGGGTTGGACA
ATAGACGAGAACCCTCGGCGTCTAGGT
ATAGACGAGAACCCTCGGAATTCGGCG
ATAGACGAGAACCCTCGGCAACCTCCA
ATAGACGAGAACCCTCGGCAATAGGGT
ATAGACGAGAACCCTCGGACAGGCTCC
ATAGACGAGAACCCTCGGACAACTAGT
ATAGACGAGAACCCTCGGAGTTGTTCT
ATAGACGAGAACCCTCGGAATTACCGG
ATAGACGAGAACCCTCGGACAAACTTT
ATAGACGAGAACCCTCGGTCTCGGTTA
ATAGACGAGAACCCTCGGACTAGACCG
ATAGACGAGAACCCTCGGACTCATACG
ATAGACGAGAACCCTCGGATCGAGTCT
ATAGACGAGAACCCTCGGCATAGGTCA
ATAGACGAGAACCCTCGGTTAGGCATA
ATAGACGAGAGGCAGCTAAAGCCTTCT
ATAGACGAGAGGCAGCTAATCATTCTG
ATAGACGAGAGGCAGCTACACAAGTAT
ATAGACGAGAGGCAGCTAACACCTTAG
ATAGACGAGAGGCAGCTAGAACGACAA
ATAGACGAGAGGCAGCTAAGTCTGTAC
ATAGACGAGAGGCAGCTAAAATTACAG
ATAGACGAGAGGCAGCTAGGCTACAGA
ATAGACGAGAGGCAGCTAAATGTATCG
ATAGACGAGAGGCAGCTACAAGTAGAA
ATAGACGAGAGGCAGCTAGATCTCTTA
ATAGACGAGAGGCAGCTAAACAACGCG
ATAGACGAGAGGCAGCTAGGTGAGTTA
ATAGACGAGAGGCAGCTACAGGGAGGG
ATAGACGAGAGGCAGCTATCCGTCTTA
ATAGACGAGAGGCAGCTATGCATAGTA
ATAGACGAGAGGCAGCTAACTTACGAT
ATAGACGAGAGGCAGCTATGTATGCGA
ATAGACGAGAGGCAGCTAGCTCCTTGA
ATAGACGAGAGGCAGCTAGGCACAACA
ATAGACGAGAGGCAGCTACTCAAGACA
ATAGACGAGAGGCAGCTAACGCTGTTG
ATAGACGAGAGGCAGCTAATATTGTAA
ATAGACGAGAGGCAGCTAAAGTTTACG
ATAGACGAGAGGCAGCTACAGCCTGGC
ATAGACGAGAGGCAGCTACTATTAGCC
ATAGACGAGAGGCAGCTACAAACGTGG
ATAGACGAGAGGCAGCTAAAAGTCATT
ATAGACGAGAGGCAGCTAGTCTTGGCA
ATAGACGAGAGGCAGCTAGATCAGCGA
ATAGACGAGAGGCAGCTAACATTCGGC
ATAGACGAGAGGCAGCTAAGTAATTAG
ATAGACGAGAGGCAGCTATGAAGCCAA
ATAGACGAGAGGCAGCTATCTACGACA
ATAGACGAGAGGCAGCTACATAACGTT
ATAGACGAGAGGCAGCTAATGGGACTC
ATAGACGAGAGGCAGCTAGATAGAGGA
ATAGACGAGAGGCAGCTACTACATGCG
ATAGACGAGAGGCAGCTACAACGATCT
ATAGACGAGAGGCAGCTAGTTAGCCTA
ATAGACGAGAGGCAGCTAAGTTGCATC
ATAGACGAGAGGCAGCTAAAGGGAACT
ATAGACGAGAGGCAGCTAACTACATAT
ATAGACGAGAGGCAGCTACTAAGCTTC
ATAGACGAGAGGCAGCTAACGAACCAG
ATAGACGAGAGGCAGCTATACTTCGGA
ATAGACGAGAGGCAGCTAAACATCCAT
ATAGACGAGAGGCAGCTAAGCCTGGTT
ATAGACGAGAGGCAGCTACAAGTTTCC
ATAGACGAGAGGCAGCTACAGGCATTT
ATAGACGAGAGGCAGCTAACGTGGGAG
ATAGACGAGAGGCAGCTATCTCACGGA
ATAGACGAGAGGCAGCTAGCAACATTA
ATAGACGAGAGGCAGCTAATGGTCCGT
ATAGACGAGAGGCAGCTACTATCATGA
ATAGACGAGAGGCAGCTACAATACAAG
ATAGACGAGAGGCAGCTAAAAGAGGCC
ATAGACGAGAGGCAGCTAGTAGAAGCA
ATAGACGAGAGGCAGCTAGCTATGGAA
ATAGACGAGAGGCAGCTAACTCCAGGG
ATAGACGAGAGGCAGCTAACAAGTGCA
ATAGACGAGAGGCAGCTAGATGGTCCA
ATAGACGAGAGGCAGCTATCCTCAATA
ATAGACGAGAGGCAGCTAAATAAACAA
ATAGACGAGAGGCAGCTACTGTACGGA
ATAGACGAGAGGCAGCTACTAGATAGA
ATAGACGAGAGGCAGCTAAGCTATGTG
ATAGACGAGAGGCAGCTAAAATGGAGG
ATAGACGAGAGGCAGCTAAGCCGCAAG
ATAGACGAGAGGCAGCTAACAGTAAAC
ATAGACGAGAGGCAGCTAAACGTGTGA
ATAGACGAGAGGCAGCTAACTGAATTC
ATAGACGAGAGGCAGCTAAAGGGTCAG
ATAGACGAGAGGCAGCTATGTCTATCA
ATAGACGAGAGGCAGCTATCAGATTCA
ATAGACGAGAGGCAGCTACACGATCCG
ATAGACGAGAGGCAGCTAAACAGAAAC
ATAGACGAGAGGCAGCTACATGAATGA
ATAGACGAGAGGCAGCTACGTACTACG
ATAGACGAGAGGCAGCTATTCAGCTCA
ATAGACGAGAGGCAGCTAAAGGCCGCA
ATAGACGAGAGGCAGCTAGGTTGGACA
ATAGACGAGAGGCAGCTACGTCTAGGT
ATAGACGAGAGGCAGCTAAATTCGGCG
ATAGACGAGAGGCAGCTACAACCTCCA
ATAGACGAGAGGCAGCTACAATAGGGT
ATAGACGAGAGGCAGCTAACAGGCTCC
ATAGACGAGAGGCAGCTAACAACTAGT
ATAGACGAGAGGCAGCTAAGTTGTTCT
ATAGACGAGAGGCAGCTAAATTACCGG
ATAGACGAGAGGCAGCTAACAAACTTT
ATAGACGAGAGGCAGCTATCTCGGTTA
ATAGACGAGAGGCAGCTAACTAGACCG
ATAGACGAGAGGCAGCTAACTCATACG
ATAGACGAGAGGCAGCTAATCGAGTCT
ATAGACGAGAGGCAGCTACATAGGTCA
ATAGACGAGAGGCAGCTATTAGGCATA
ATAGACGAGAACCAAAGTAAGCCTTCT
ATAGACGAGAACCAAAGTATCATTCTG
ATAGACGAGAACCAAAGTCACAAGTAT
ATAGACGAGAACCAAAGTACACCTTAG
ATAGACGAGAACCAAAGTGAACGACAA
ATAGACGAGAACCAAAGTAGTCTGTAC
ATAGACGAGAACCAAAGTAAATTACAG
ATAGACGAGAACCAAAGTGGCTACAGA
ATAGACGAGAACCAAAGTAATGTATCG
ATAGACGAGAACCAAAGTCAAGTAGAA
ATAGACGAGAACCAAAGTGATCTCTTA
ATAGACGAGAACCAAAGTAACAACGCG
ATAGACGAGAACCAAAGTGGTGAGTTA
ATAGACGAGAACCAAAGTCAGGGAGGG
ATAGACGAGAACCAAAGTTCCGTCTTA
ATAGACGAGAACCAAAGTTGCATAGTA
ATAGACGAGAACCAAAGTACTTACGAT
ATAGACGAGAACCAAAGTTGTATGCGA
ATAGACGAGAACCAAAGTGCTCCTTGA
ATAGACGAGAACCAAAGTGGCACAACA
ATAGACGAGAACCAAAGTCTCAAGACA
ATAGACGAGAACCAAAGTACGCTGTTG
ATAGACGAGAACCAAAGTATATTGTAA
ATAGACGAGAACCAAAGTAAGTTTACG
ATAGACGAGAACCAAAGTCAGCCTGGC
ATAGACGAGAACCAAAGTCTATTAGCC
ATAGACGAGAACCAAAGTCAAACGTGG
ATAGACGAGAACCAAAGTAAAGTCATT
ATAGACGAGAACCAAAGTGTCTTGGCA
ATAGACGAGAACCAAAGTGATCAGCGA
ATAGACGAGAACCAAAGTACATTCGGC
ATAGACGAGAACCAAAGTAGTAATTAG
ATAGACGAGAACCAAAGTTGAAGCCAA
ATAGACGAGAACCAAAGTTCTACGACA
ATAGACGAGAACCAAAGTCATAACGTT
ATAGACGAGAACCAAAGTATGGGACTC
ATAGACGAGAACCAAAGTGATAGAGGA
ATAGACGAGAACCAAAGTCTACATGCG
ATAGACGAGAACCAAAGTCAACGATCT
ATAGACGAGAACCAAAGTGTTAGCCTA
ATAGACGAGAACCAAAGTAGTTGCATC
ATAGACGAGAACCAAAGTAAGGGAACT
ATAGACGAGAACCAAAGTACTACATAT
ATAGACGAGAACCAAAGTCTAAGCTTC
ATAGACGAGAACCAAAGTACGAACCAG
ATAGACGAGAACCAAAGTTACTTCGGA
ATAGACGAGAACCAAAGTAACATCCAT
ATAGACGAGAACCAAAGTAGCCTGGTT
ATAGACGAGAACCAAAGTCAAGTTTCC
ATAGACGAGAACCAAAGTCAGGCATTT
ATAGACGAGAACCAAAGTACGTGGGAG
ATAGACGAGAACCAAAGTTCTCACGGA
ATAGACGAGAACCAAAGTGCAACATTA
ATAGACGAGAACCAAAGTATGGTCCGT
ATAGACGAGAACCAAAGTCTATCATGA
ATAGACGAGAACCAAAGTCAATACAAG
ATAGACGAGAACCAAAGTAAAGAGGCC
ATAGACGAGAACCAAAGTGTAGAAGCA
ATAGACGAGAACCAAAGTGCTATGGAA
ATAGACGAGAACCAAAGTACTCCAGGG
ATAGACGAGAACCAAAGTACAAGTGCA
ATAGACGAGAACCAAAGTGATGGTCCA
ATAGACGAGAACCAAAGTTCCTCAATA
ATAGACGAGAACCAAAGTAATAAACAA
ATAGACGAGAACCAAAGTCTGTACGGA
ATAGACGAGAACCAAAGTCTAGATAGA
ATAGACGAGAACCAAAGTAGCTATGTG
ATAGACGAGAACCAAAGTAAATGGAGG
ATAGACGAGAACCAAAGTAGCCGCAAG
ATAGACGAGAACCAAAGTACAGTAAAC
ATAGACGAGAACCAAAGTAACGTGTGA
ATAGACGAGAACCAAAGTACTGAATTC
ATAGACGAGAACCAAAGTAAGGGTCAG
ATAGACGAGAACCAAAGTTGTCTATCA
ATAGACGAGAACCAAAGTTCAGATTCA
ATAGACGAGAACCAAAGTCACGATCCG
ATAGACGAGAACCAAAGTAACAGAAAC
ATAGACGAGAACCAAAGTCATGAATGA
ATAGACGAGAACCAAAGTCGTACTACG
ATAGACGAGAACCAAAGTTTCAGCTCA
ATAGACGAGAACCAAAGTAAGGCCGCA
ATAGACGAGAACCAAAGTGGTTGGACA
ATAGACGAGAACCAAAGTCGTCTAGGT
ATAGACGAGAACCAAAGTAATTCGGCG
ATAGACGAGAACCAAAGTCAACCTCCA
ATAGACGAGAACCAAAGTCAATAGGGT
ATAGACGAGAACCAAAGTACAGGCTCC
ATAGACGAGAACCAAAGTACAACTAGT
ATAGACGAGAACCAAAGTAGTTGTTCT
ATAGACGAGAACCAAAGTAATTACCGG
ATAGACGAGAACCAAAGTACAAACTTT
ATAGACGAGAACCAAAGTTCTCGGTTA
ATAGACGAGAACCAAAGTACTAGACCG
ATAGACGAGAACCAAAGTACTCATACG
ATAGACGAGAACCAAAGTATCGAGTCT
ATAGACGAGAACCAAAGTCATAGGTCA
ATAGACGAGAACCAAAGTTTAGGCATA
ATAGACGAGGAGTGCGAAAAGCCTTCT
ATAGACGAGGAGTGCGAAATCATTCTG
ATAGACGAGGAGTGCGAACACAAGTAT
ATAGACGAGGAGTGCGAAACACCTTAG
ATAGACGAGGAGTGCGAAGAACGACAA
ATAGACGAGGAGTGCGAAAGTCTGTAC
ATAGACGAGGAGTGCGAAAAATTACAG
ATAGACGAGGAGTGCGAAGGCTACAGA
ATAGACGAGGAGTGCGAAAATGTATCG
ATAGACGAGGAGTGCGAACAAGTAGAA
ATAGACGAGGAGTGCGAAGATCTCTTA
ATAGACGAGGAGTGCGAAAACAACGCG
ATAGACGAGGAGTGCGAAGGTGAGTTA
ATAGACGAGGAGTGCGAACAGGGAGGG
ATAGACGAGGAGTGCGAATCCGTCTTA
ATAGACGAGGAGTGCGAATGCATAGTA
ATAGACGAGGAGTGCGAAACTTACGAT
ATAGACGAGGAGTGCGAATGTATGCGA
ATAGACGAGGAGTGCGAAGCTCCTTGA
ATAGACGAGGAGTGCGAAGGCACAACA
ATAGACGAGGAGTGCGAACTCAAGACA
ATAGACGAGGAGTGCGAAACGCTGTTG
ATAGACGAGGAGTGCGAAATATTGTAA
ATAGACGAGGAGTGCGAAAAGTTTACG
ATAGACGAGGAGTGCGAACAGCCTGGC
ATAGACGAGGAGTGCGAACTATTAGCC
ATAGACGAGGAGTGCGAACAAACGTGG
ATAGACGAGGAGTGCGAAAAAGTCATT
ATAGACGAGGAGTGCGAAGTCTTGGCA
ATAGACGAGGAGTGCGAAGATCAGCGA
ATAGACGAGGAGTGCGAAACATTCGGC
ATAGACGAGGAGTGCGAAAGTAATTAG
ATAGACGAGGAGTGCGAATGAAGCCAA
ATAGACGAGGAGTGCGAATCTACGACA
ATAGACGAGGAGTGCGAACATAACGTT
ATAGACGAGGAGTGCGAAATGGGACTC
ATAGACGAGGAGTGCGAAGATAGAGGA
ATAGACGAGGAGTGCGAACTACATGCG
ATAGACGAGGAGTGCGAACAACGATCT
ATAGACGAGGAGTGCGAAGTTAGCCTA
ATAGACGAGGAGTGCGAAAGTTGCATC
ATAGACGAGGAGTGCGAAAAGGGAACT
ATAGACGAGGAGTGCGAAACTACATAT
ATAGACGAGGAGTGCGAACTAAGCTTC
ATAGACGAGGAGTGCGAAACGAACCAG
ATAGACGAGGAGTGCGAATACTTCGGA
ATAGACGAGGAGTGCGAAAACATCCAT
ATAGACGAGGAGTGCGAAAGCCTGGTT
ATAGACGAGGAGTGCGAACAAGTTTCC
ATAGACGAGGAGTGCGAACAGGCATTT
ATAGACGAGGAGTGCGAAACGTGGGAG
ATAGACGAGGAGTGCGAATCTCACGGA
ATAGACGAGGAGTGCGAAGCAACATTA
ATAGACGAGGAGTGCGAAATGGTCCGT
ATAGACGAGGAGTGCGAACTATCATGA
ATAGACGAGGAGTGCGAACAATACAAG
ATAGACGAGGAGTGCGAAAAAGAGGCC
ATAGACGAGGAGTGCGAAGTAGAAGCA
ATAGACGAGGAGTGCGAAGCTATGGAA
ATAGACGAGGAGTGCGAAACTCCAGGG
ATAGACGAGGAGTGCGAAACAAGTGCA
ATAGACGAGGAGTGCGAAGATGGTCCA
ATAGACGAGGAGTGCGAATCCTCAATA
ATAGACGAGGAGTGCGAAAATAAACAA
ATAGACGAGGAGTGCGAACTGTACGGA
ATAGACGAGGAGTGCGAACTAGATAGA
ATAGACGAGGAGTGCGAAAGCTATGTG
ATAGACGAGGAGTGCGAAAAATGGAGG
ATAGACGAGGAGTGCGAAAGCCGCAAG
ATAGACGAGGAGTGCGAAACAGTAAAC
ATAGACGAGGAGTGCGAAAACGTGTGA
ATAGACGAGGAGTGCGAAACTGAATTC
ATAGACGAGGAGTGCGAAAAGGGTCAG
ATAGACGAGGAGTGCGAATGTCTATCA
ATAGACGAGGAGTGCGAATCAGATTCA
ATAGACGAGGAGTGCGAACACGATCCG
ATAGACGAGGAGTGCGAAAACAGAAAC
ATAGACGAGGAGTGCGAACATGAATGA
ATAGACGAGGAGTGCGAACGTACTACG
ATAGACGAGGAGTGCGAATTCAGCTCA
ATAGACGAGGAGTGCGAAAAGGCCGCA
ATAGACGAGGAGTGCGAAGGTTGGACA
ATAGACGAGGAGTGCGAACGTCTAGGT
ATAGACGAGGAGTGCGAAAATTCGGCG
ATAGACGAGGAGTGCGAACAACCTCCA
ATAGACGAGGAGTGCGAACAATAGGGT
ATAGACGAGGAGTGCGAAACAGGCTCC
ATAGACGAGGAGTGCGAAACAACTAGT
ATAGACGAGGAGTGCGAAAGTTGTTCT
ATAGACGAGGAGTGCGAAAATTACCGG
ATAGACGAGGAGTGCGAAACAAACTTT
ATAGACGAGGAGTGCGAATCTCGGTTA
ATAGACGAGGAGTGCGAAACTAGACCG
ATAGACGAGGAGTGCGAAACTCATACG
ATAGACGAGGAGTGCGAAATCGAGTCT
ATAGACGAGGAGTGCGAACATAGGTCA
ATAGACGAGGAGTGCGAATTAGGCATA
ATAGACGAGCGCTAAGCAAAGCCTTCT
ATAGACGAGCGCTAAGCAATCATTCTG
ATAGACGAGCGCTAAGCACACAAGTAT
ATAGACGAGCGCTAAGCAACACCTTAG
ATAGACGAGCGCTAAGCAGAACGACAA
ATAGACGAGCGCTAAGCAAGTCTGTAC
ATAGACGAGCGCTAAGCAAAATTACAG
ATAGACGAGCGCTAAGCAGGCTACAGA
ATAGACGAGCGCTAAGCAAATGTATCG
ATAGACGAGCGCTAAGCACAAGTAGAA
ATAGACGAGCGCTAAGCAGATCTCTTA
ATAGACGAGCGCTAAGCAAACAACGCG
ATAGACGAGCGCTAAGCAGGTGAGTTA
ATAGACGAGCGCTAAGCACAGGGAGGG
ATAGACGAGCGCTAAGCATCCGTCTTA
ATAGACGAGCGCTAAGCATGCATAGTA
ATAGACGAGCGCTAAGCAACTTACGAT
ATAGACGAGCGCTAAGCATGTATGCGA
ATAGACGAGCGCTAAGCAGCTCCTTGA
ATAGACGAGCGCTAAGCAGGCACAACA
ATAGACGAGCGCTAAGCACTCAAGACA
ATAGACGAGCGCTAAGCAACGCTGTTG
ATAGACGAGCGCTAAGCAATATTGTAA
ATAGACGAGCGCTAAGCAAAGTTTACG
ATAGACGAGCGCTAAGCACAGCCTGGC
ATAGACGAGCGCTAAGCACTATTAGCC
ATAGACGAGCGCTAAGCACAAACGTGG
ATAGACGAGCGCTAAGCAAAAGTCATT
ATAGACGAGCGCTAAGCAGTCTTGGCA
ATAGACGAGCGCTAAGCAGATCAGCGA
ATAGACGAGCGCTAAGCAACATTCGGC
ATAGACGAGCGCTAAGCAAGTAATTAG
ATAGACGAGCGCTAAGCATGAAGCCAA
ATAGACGAGCGCTAAGCATCTACGACA
ATAGACGAGCGCTAAGCACATAACGTT
ATAGACGAGCGCTAAGCAATGGGACTC
ATAGACGAGCGCTAAGCAGATAGAGGA
ATAGACGAGCGCTAAGCACTACATGCG
ATAGACGAGCGCTAAGCACAACGATCT
ATAGACGAGCGCTAAGCAGTTAGCCTA
ATAGACGAGCGCTAAGCAAGTTGCATC
ATAGACGAGCGCTAAGCAAAGGGAACT
ATAGACGAGCGCTAAGCAACTACATAT
ATAGACGAGCGCTAAGCACTAAGCTTC
ATAGACGAGCGCTAAGCAACGAACCAG
ATAGACGAGCGCTAAGCATACTTCGGA
ATAGACGAGCGCTAAGCAAACATCCAT
ATAGACGAGCGCTAAGCAAGCCTGGTT
ATAGACGAGCGCTAAGCACAAGTTTCC
ATAGACGAGCGCTAAGCACAGGCATTT
ATAGACGAGCGCTAAGCAACGTGGGAG
ATAGACGAGCGCTAAGCATCTCACGGA
ATAGACGAGCGCTAAGCAGCAACATTA
ATAGACGAGCGCTAAGCAATGGTCCGT
ATAGACGAGCGCTAAGCACTATCATGA
ATAGACGAGCGCTAAGCACAATACAAG
ATAGACGAGCGCTAAGCAAAAGAGGCC
ATAGACGAGCGCTAAGCAGTAGAAGCA
ATAGACGAGCGCTAAGCAGCTATGGAA
ATAGACGAGCGCTAAGCAACTCCAGGG
ATAGACGAGCGCTAAGCAACAAGTGCA
ATAGACGAGCGCTAAGCAGATGGTCCA
ATAGACGAGCGCTAAGCATCCTCAATA
ATAGACGAGCGCTAAGCAAATAAACAA
ATAGACGAGCGCTAAGCACTGTACGGA
ATAGACGAGCGCTAAGCACTAGATAGA
ATAGACGAGCGCTAAGCAAGCTATGTG
ATAGACGAGCGCTAAGCAAAATGGAGG
ATAGACGAGCGCTAAGCAAGCCGCAAG
ATAGACGAGCGCTAAGCAACAGTAAAC
ATAGACGAGCGCTAAGCAAACGTGTGA
ATAGACGAGCGCTAAGCAACTGAATTC
ATAGACGAGCGCTAAGCAAAGGGTCAG
ATAGACGAGCGCTAAGCATGTCTATCA
ATAGACGAGCGCTAAGCATCAGATTCA
ATAGACGAGCGCTAAGCACACGATCCG
ATAGACGAGCGCTAAGCAAACAGAAAC
ATAGACGAGCGCTAAGCACATGAATGA
ATAGACGAGCGCTAAGCACGTACTACG
ATAGACGAGCGCTAAGCATTCAGCTCA
ATAGACGAGCGCTAAGCAAAGGCCGCA
ATAGACGAGCGCTAAGCAGGTTGGACA
ATAGACGAGCGCTAAGCACGTCTAGGT
ATAGACGAGCGCTAAGCAAATTCGGCG
ATAGACGAGCGCTAAGCACAACCTCCA
ATAGACGAGCGCTAAGCACAATAGGGT
ATAGACGAGCGCTAAGCAACAGGCTCC
ATAGACGAGCGCTAAGCAACAACTAGT
ATAGACGAGCGCTAAGCAAGTTGTTCT
ATAGACGAGCGCTAAGCAAATTACCGG
ATAGACGAGCGCTAAGCAACAAACTTT
ATAGACGAGCGCTAAGCATCTCGGTTA
ATAGACGAGCGCTAAGCAACTAGACCG
ATAGACGAGCGCTAAGCAACTCATACG
ATAGACGAGCGCTAAGCAATCGAGTCT
ATAGACGAGCGCTAAGCACATAGGTCA
ATAGACGAGCGCTAAGCATTAGGCATA
ATAGACGAGAATTATAACAAGCCTTCT
ATAGACGAGAATTATAACATCATTCTG
ATAGACGAGAATTATAACCACAAGTAT
ATAGACGAGAATTATAACACACCTTAG
ATAGACGAGAATTATAACGAACGACAA
ATAGACGAGAATTATAACAGTCTGTAC
ATAGACGAGAATTATAACAAATTACAG
ATAGACGAGAATTATAACGGCTACAGA
ATAGACGAGAATTATAACAATGTATCG
ATAGACGAGAATTATAACCAAGTAGAA
ATAGACGAGAATTATAACGATCTCTTA
ATAGACGAGAATTATAACAACAACGCG
ATAGACGAGAATTATAACGGTGAGTTA
ATAGACGAGAATTATAACCAGGGAGGG
ATAGACGAGAATTATAACTCCGTCTTA
ATAGACGAGAATTATAACTGCATAGTA
ATAGACGAGAATTATAACACTTACGAT
ATAGACGAGAATTATAACTGTATGCGA
ATAGACGAGAATTATAACGCTCCTTGA
ATAGACGAGAATTATAACGGCACAACA
ATAGACGAGAATTATAACCTCAAGACA
ATAGACGAGAATTATAACACGCTGTTG
ATAGACGAGAATTATAACATATTGTAA
ATAGACGAGAATTATAACAAGTTTACG
ATAGACGAGAATTATAACCAGCCTGGC
ATAGACGAGAATTATAACCTATTAGCC
ATAGACGAGAATTATAACCAAACGTGG
ATAGACGAGAATTATAACAAAGTCATT
ATAGACGAGAATTATAACGTCTTGGCA
ATAGACGAGAATTATAACGATCAGCGA
ATAGACGAGAATTATAACACATTCGGC
ATAGACGAGAATTATAACAGTAATTAG
ATAGACGAGAATTATAACTGAAGCCAA
ATAGACGAGAATTATAACTCTACGACA
ATAGACGAGAATTATAACCATAACGTT
ATAGACGAGAATTATAACATGGGACTC
ATAGACGAGAATTATAACGATAGAGGA
ATAGACGAGAATTATAACCTACATGCG
ATAGACGAGAATTATAACCAACGATCT
ATAGACGAGAATTATAACGTTAGCCTA
ATAGACGAGAATTATAACAGTTGCATC
ATAGACGAGAATTATAACAAGGGAACT
ATAGACGAGAATTATAACACTACATAT
ATAGACGAGAATTATAACCTAAGCTTC
ATAGACGAGAATTATAACACGAACCAG
ATAGACGAGAATTATAACTACTTCGGA
ATAGACGAGAATTATAACAACATCCAT
ATAGACGAGAATTATAACAGCCTGGTT
ATAGACGAGAATTATAACCAAGTTTCC
ATAGACGAGAATTATAACCAGGCATTT
ATAGACGAGAATTATAACACGTGGGAG
ATAGACGAGAATTATAACTCTCACGGA
ATAGACGAGAATTATAACGCAACATTA
ATAGACGAGAATTATAACATGGTCCGT
ATAGACGAGAATTATAACCTATCATGA
ATAGACGAGAATTATAACCAATACAAG
ATAGACGAGAATTATAACAAAGAGGCC
ATAGACGAGAATTATAACGTAGAAGCA
ATAGACGAGAATTATAACGCTATGGAA
ATAGACGAGAATTATAACACTCCAGGG
ATAGACGAGAATTATAACACAAGTGCA
ATAGACGAGAATTATAACGATGGTCCA
ATAGACGAGAATTATAACTCCTCAATA
ATAGACGAGAATTATAACAATAAACAA
ATAGACGAGAATTATAACCTGTACGGA
ATAGACGAGAATTATAACCTAGATAGA
ATAGACGAGAATTATAACAGCTATGTG
ATAGACGAGAATTATAACAAATGGAGG
ATAGACGAGAATTATAACAGCCGCAAG
ATAGACGAGAATTATAACACAGTAAAC
ATAGACGAGAATTATAACAACGTGTGA
ATAGACGAGAATTATAACACTGAATTC
ATAGACGAGAATTATAACAAGGGTCAG
ATAGACGAGAATTATAACTGTCTATCA
ATAGACGAGAATTATAACTCAGATTCA
ATAGACGAGAATTATAACCACGATCCG
ATAGACGAGAATTATAACAACAGAAAC
ATAGACGAGAATTATAACCATGAATGA
ATAGACGAGAATTATAACCGTACTACG
ATAGACGAGAATTATAACTTCAGCTCA
ATAGACGAGAATTATAACAAGGCCGCA
ATAGACGAGAATTATAACGGTTGGACA
ATAGACGAGAATTATAACCGTCTAGGT
ATAGACGAGAATTATAACAATTCGGCG
ATAGACGAGAATTATAACCAACCTCCA
ATAGACGAGAATTATAACCAATAGGGT
ATAGACGAGAATTATAACACAGGCTCC
ATAGACGAGAATTATAACACAACTAGT
ATAGACGAGAATTATAACAGTTGTTCT
ATAGACGAGAATTATAACAATTACCGG
ATAGACGAGAATTATAACACAAACTTT
ATAGACGAGAATTATAACTCTCGGTTA
ATAGACGAGAATTATAACACTAGACCG
ATAGACGAGAATTATAACACTCATACG
ATAGACGAGAATTATAACATCGAGTCT
ATAGACGAGAATTATAACCATAGGTCA
ATAGACGAGAATTATAACTTAGGCATA
ATAGACGAGTACTAGTCAAAGCCTTCT
ATAGACGAGTACTAGTCAATCATTCTG
ATAGACGAGTACTAGTCACACAAGTAT
ATAGACGAGTACTAGTCAACACCTTAG
ATAGACGAGTACTAGTCAGAACGACAA
ATAGACGAGTACTAGTCAAGTCTGTAC
ATAGACGAGTACTAGTCAAAATTACAG
ATAGACGAGTACTAGTCAGGCTACAGA
ATAGACGAGTACTAGTCAAATGTATCG
ATAGACGAGTACTAGTCACAAGTAGAA
ATAGACGAGTACTAGTCAGATCTCTTA
ATAGACGAGTACTAGTCAAACAACGCG
ATAGACGAGTACTAGTCAGGTGAGTTA
ATAGACGAGTACTAGTCACAGGGAGGG
ATAGACGAGTACTAGTCATCCGTCTTA
ATAGACGAGTACTAGTCATGCATAGTA
ATAGACGAGTACTAGTCAACTTACGAT
ATAGACGAGTACTAGTCATGTATGCGA
ATAGACGAGTACTAGTCAGCTCCTTGA
ATAGACGAGTACTAGTCAGGCACAACA
ATAGACGAGTACTAGTCACTCAAGACA
ATAGACGAGTACTAGTCAACGCTGTTG
ATAGACGAGTACTAGTCAATATTGTAA
ATAGACGAGTACTAGTCAAAGTTTACG
ATAGACGAGTACTAGTCACAGCCTGGC
ATAGACGAGTACTAGTCACTATTAGCC
ATAGACGAGTACTAGTCACAAACGTGG
ATAGACGAGTACTAGTCAAAAGTCATT
ATAGACGAGTACTAGTCAGTCTTGGCA
ATAGACGAGTACTAGTCAGATCAGCGA
ATAGACGAGTACTAGTCAACATTCGGC
ATAGACGAGTACTAGTCAAGTAATTAG
ATAGACGAGTACTAGTCATGAAGCCAA
ATAGACGAGTACTAGTCATCTACGACA
ATAGACGAGTACTAGTCACATAACGTT
ATAGACGAGTACTAGTCAATGGGACTC
ATAGACGAGTACTAGTCAGATAGAGGA
ATAGACGAGTACTAGTCACTACATGCG
ATAGACGAGTACTAGTCACAACGATCT
ATAGACGAGTACTAGTCAGTTAGCCTA
ATAGACGAGTACTAGTCAAGTTGCATC
ATAGACGAGTACTAGTCAAAGGGAACT
ATAGACGAGTACTAGTCAACTACATAT
ATAGACGAGTACTAGTCACTAAGCTTC
ATAGACGAGTACTAGTCAACGAACCAG
ATAGACGAGTACTAGTCATACTTCGGA
ATAGACGAGTACTAGTCAAACATCCAT
ATAGACGAGTACTAGTCAAGCCTGGTT
ATAGACGAGTACTAGTCACAAGTTTCC
ATAGACGAGTACTAGTCACAGGCATTT
ATAGACGAGTACTAGTCAACGTGGGAG
ATAGACGAGTACTAGTCATCTCACGGA
ATAGACGAGTACTAGTCAGCAACATTA
ATAGACGAGTACTAGTCAATGGTCCGT
ATAGACGAGTACTAGTCACTATCATGA
ATAGACGAGTACTAGTCACAATACAAG
ATAGACGAGTACTAGTCAAAAGAGGCC
ATAGACGAGTACTAGTCAGTAGAAGCA
ATAGACGAGTACTAGTCAGCTATGGAA
ATAGACGAGTACTAGTCAACTCCAGGG
ATAGACGAGTACTAGTCAACAAGTGCA
ATAGACGAGTACTAGTCAGATGGTCCA
ATAGACGAGTACTAGTCATCCTCAATA
ATAGACGAGTACTAGTCAAATAAACAA
ATAGACGAGTACTAGTCACTGTACGGA
ATAGACGAGTACTAGTCACTAGATAGA
ATAGACGAGTACTAGTCAAGCTATGTG
ATAGACGAGTACTAGTCAAAATGGAGG
ATAGACGAGTACTAGTCAAGCCGCAAG
ATAGACGAGTACTAGTCAACAGTAAAC
ATAGACGAGTACTAGTCAAACGTGTGA
ATAGACGAGTACTAGTCAACTGAATTC
ATAGACGAGTACTAGTCAAAGGGTCAG
ATAGACGAGTACTAGTCATGTCTATCA
ATAGACGAGTACTAGTCATCAGATTCA
ATAGACGAGTACTAGTCACACGATCCG
ATAGACGAGTACTAGTCAAACAGAAAC
ATAGACGAGTACTAGTCACATGAATGA
ATAGACGAGTACTAGTCACGTACTACG
ATAGACGAGTACTAGTCATTCAGCTCA
ATAGACGAGTACTAGTCAAAGGCCGCA
ATAGACGAGTACTAGTCAGGTTGGACA
ATAGACGAGTACTAGTCACGTCTAGGT
ATAGACGAGTACTAGTCAAATTCGGCG
ATAGACGAGTACTAGTCACAACCTCCA
ATAGACGAGTACTAGTCACAATAGGGT
ATAGACGAGTACTAGTCAACAGGCTCC
ATAGACGAGTACTAGTCAACAACTAGT
ATAGACGAGTACTAGTCAAGTTGTTCT
ATAGACGAGTACTAGTCAAATTACCGG
ATAGACGAGTACTAGTCAACAAACTTT
ATAGACGAGTACTAGTCATCTCGGTTA
ATAGACGAGTACTAGTCAACTAGACCG
ATAGACGAGTACTAGTCAACTCATACG
ATAGACGAGTACTAGTCAATCGAGTCT
ATAGACGAGTACTAGTCACATAGGTCA
ATAGACGAGTACTAGTCATTAGGCATA
ATAGACGAGCAACAACGGAAGCCTTCT
ATAGACGAGCAACAACGGATCATTCTG
ATAGACGAGCAACAACGGCACAAGTAT
ATAGACGAGCAACAACGGACACCTTAG
ATAGACGAGCAACAACGGGAACGACAA
ATAGACGAGCAACAACGGAGTCTGTAC
ATAGACGAGCAACAACGGAAATTACAG
ATAGACGAGCAACAACGGGGCTACAGA
ATAGACGAGCAACAACGGAATGTATCG
ATAGACGAGCAACAACGGCAAGTAGAA
ATAGACGAGCAACAACGGGATCTCTTA
ATAGACGAGCAACAACGGAACAACGCG
ATAGACGAGCAACAACGGGGTGAGTTA
ATAGACGAGCAACAACGGCAGGGAGGG
ATAGACGAGCAACAACGGTCCGTCTTA
ATAGACGAGCAACAACGGTGCATAGTA
ATAGACGAGCAACAACGGACTTACGAT
ATAGACGAGCAACAACGGTGTATGCGA
ATAGACGAGCAACAACGGGCTCCTTGA
ATAGACGAGCAACAACGGGGCACAACA
ATAGACGAGCAACAACGGCTCAAGACA
ATAGACGAGCAACAACGGACGCTGTTG
ATAGACGAGCAACAACGGATATTGTAA
ATAGACGAGCAACAACGGAAGTTTACG
ATAGACGAGCAACAACGGCAGCCTGGC
ATAGACGAGCAACAACGGCTATTAGCC
ATAGACGAGCAACAACGGCAAACGTGG
ATAGACGAGCAACAACGGAAAGTCATT
ATAGACGAGCAACAACGGGTCTTGGCA
ATAGACGAGCAACAACGGGATCAGCGA
ATAGACGAGCAACAACGGACATTCGGC
ATAGACGAGCAACAACGGAGTAATTAG
ATAGACGAGCAACAACGGTGAAGCCAA
ATAGACGAGCAACAACGGTCTACGACA
ATAGACGAGCAACAACGGCATAACGTT
ATAGACGAGCAACAACGGATGGGACTC
ATAGACGAGCAACAACGGGATAGAGGA
ATAGACGAGCAACAACGGCTACATGCG
ATAGACGAGCAACAACGGCAACGATCT
ATAGACGAGCAACAACGGGTTAGCCTA
ATAGACGAGCAACAACGGAGTTGCATC
ATAGACGAGCAACAACGGAAGGGAACT
ATAGACGAGCAACAACGGACTACATAT
ATAGACGAGCAACAACGGCTAAGCTTC
ATAGACGAGCAACAACGGACGAACCAG
ATAGACGAGCAACAACGGTACTTCGGA
ATAGACGAGCAACAACGGAACATCCAT
ATAGACGAGCAACAACGGAGCCTGGTT
ATAGACGAGCAACAACGGCAAGTTTCC
ATAGACGAGCAACAACGGCAGGCATTT
ATAGACGAGCAACAACGGACGTGGGAG
ATAGACGAGCAACAACGGTCTCACGGA
ATAGACGAGCAACAACGGGCAACATTA
ATAGACGAGCAACAACGGATGGTCCGT
ATAGACGAGCAACAACGGCTATCATGA
ATAGACGAGCAACAACGGCAATACAAG
ATAGACGAGCAACAACGGAAAGAGGCC
ATAGACGAGCAACAACGGGTAGAAGCA
ATAGACGAGCAACAACGGGCTATGGAA
ATAGACGAGCAACAACGGACTCCAGGG
ATAGACGAGCAACAACGGACAAGTGCA
ATAGACGAGCAACAACGGGATGGTCCA
ATAGACGAGCAACAACGGTCCTCAATA
ATAGACGAGCAACAACGGAATAAACAA
ATAGACGAGCAACAACGGCTGTACGGA
ATAGACGAGCAACAACGGCTAGATAGA
ATAGACGAGCAACAACGGAGCTATGTG
ATAGACGAGCAACAACGGAAATGGAGG
ATAGACGAGCAACAACGGAGCCGCAAG
ATAGACGAGCAACAACGGACAGTAAAC
ATAGACGAGCAACAACGGAACGTGTGA
ATAGACGAGCAACAACGGACTGAATTC
ATAGACGAGCAACAACGGAAGGGTCAG
ATAGACGAGCAACAACGGTGTCTATCA
ATAGACGAGCAACAACGGTCAGATTCA
ATAGACGAGCAACAACGGCACGATCCG
ATAGACGAGCAACAACGGAACAGAAAC
ATAGACGAGCAACAACGGCATGAATGA
ATAGACGAGCAACAACGGCGTACTACG
ATAGACGAGCAACAACGGTTCAGCTCA
ATAGACGAGCAACAACGGAAGGCCGCA
ATAGACGAGCAACAACGGGGTTGGACA
ATAGACGAGCAACAACGGCGTCTAGGT
ATAGACGAGCAACAACGGAATTCGGCG
ATAGACGAGCAACAACGGCAACCTCCA
ATAGACGAGCAACAACGGCAATAGGGT
ATAGACGAGCAACAACGGACAGGCTCC
ATAGACGAGCAACAACGGACAACTAGT
ATAGACGAGCAACAACGGAGTTGTTCT
ATAGACGAGCAACAACGGAATTACCGG
ATAGACGAGCAACAACGGACAAACTTT
ATAGACGAGCAACAACGGTCTCGGTTA
ATAGACGAGCAACAACGGACTAGACCG
ATAGACGAGCAACAACGGACTCATACG
ATAGACGAGCAACAACGGATCGAGTCT
ATAGACGAGCAACAACGGCATAGGTCA
ATAGACGAGCAACAACGGTTAGGCATA
ATAGACGAGCGATGTTTAAAGCCTTCT
ATAGACGAGCGATGTTTAATCATTCTG
ATAGACGAGCGATGTTTACACAAGTAT
ATAGACGAGCGATGTTTAACACCTTAG
ATAGACGAGCGATGTTTAGAACGACAA
ATAGACGAGCGATGTTTAAGTCTGTAC
ATAGACGAGCGATGTTTAAAATTACAG
ATAGACGAGCGATGTTTAGGCTACAGA
ATAGACGAGCGATGTTTAAATGTATCG
ATAGACGAGCGATGTTTACAAGTAGAA
ATAGACGAGCGATGTTTAGATCTCTTA
ATAGACGAGCGATGTTTAAACAACGCG
ATAGACGAGCGATGTTTAGGTGAGTTA
ATAGACGAGCGATGTTTACAGGGAGGG
ATAGACGAGCGATGTTTATCCGTCTTA
ATAGACGAGCGATGTTTATGCATAGTA
ATAGACGAGCGATGTTTAACTTACGAT
ATAGACGAGCGATGTTTATGTATGCGA
ATAGACGAGCGATGTTTAGCTCCTTGA
ATAGACGAGCGATGTTTAGGCACAACA
ATAGACGAGCGATGTTTACTCAAGACA
ATAGACGAGCGATGTTTAACGCTGTTG
ATAGACGAGCGATGTTTAATATTGTAA
ATAGACGAGCGATGTTTAAAGTTTACG
ATAGACGAGCGATGTTTACAGCCTGGC
ATAGACGAGCGATGTTTACTATTAGCC
ATAGACGAGCGATGTTTACAAACGTGG
ATAGACGAGCGATGTTTAAAAGTCATT
ATAGACGAGCGATGTTTAGTCTTGGCA
ATAGACGAGCGATGTTTAGATCAGCGA
ATAGACGAGCGATGTTTAACATTCGGC
ATAGACGAGCGATGTTTAAGTAATTAG
ATAGACGAGCGATGTTTATGAAGCCAA
ATAGACGAGCGATGTTTATCTACGACA
ATAGACGAGCGATGTTTACATAACGTT
ATAGACGAGCGATGTTTAATGGGACTC
ATAGACGAGCGATGTTTAGATAGAGGA
ATAGACGAGCGATGTTTACTACATGCG
ATAGACGAGCGATGTTTACAACGATCT
ATAGACGAGCGATGTTTAGTTAGCCTA
ATAGACGAGCGATGTTTAAGTTGCATC
ATAGACGAGCGATGTTTAAAGGGAACT
ATAGACGAGCGATGTTTAACTACATAT
ATAGACGAGCGATGTTTACTAAGCTTC
ATAGACGAGCGATGTTTAACGAACCAG
ATAGACGAGCGATGTTTATACTTCGGA
ATAGACGAGCGATGTTTAAACATCCAT
ATAGACGAGCGATGTTTAAGCCTGGTT
ATAGACGAGCGATGTTTACAAGTTTCC
ATAGACGAGCGATGTTTACAGGCATTT
ATAGACGAGCGATGTTTAACGTGGGAG
ATAGACGAGCGATGTTTATCTCACGGA
ATAGACGAGCGATGTTTAGCAACATTA
ATAGACGAGCGATGTTTAATGGTCCGT
ATAGACGAGCGATGTTTACTATCATGA
ATAGACGAGCGATGTTTACAATACAAG
ATAGACGAGCGATGTTTAAAAGAGGCC
ATAGACGAGCGATGTTTAGTAGAAGCA
ATAGACGAGCGATGTTTAGCTATGGAA
ATAGACGAGCGATGTTTAACTCCAGGG
ATAGACGAGCGATGTTTAACAAGTGCA
ATAGACGAGCGATGTTTAGATGGTCCA
ATAGACGAGCGATGTTTATCCTCAATA
ATAGACGAGCGATGTTTAAATAAACAA
ATAGACGAGCGATGTTTACTGTACGGA
ATAGACGAGCGATGTTTACTAGATAGA
ATAGACGAGCGATGTTTAAGCTATGTG
ATAGACGAGCGATGTTTAAAATGGAGG
ATAGACGAGCGATGTTTAAGCCGCAAG
ATAGACGAGCGATGTTTAACAGTAAAC
ATAGACGAGCGATGTTTAAACGTGTGA
ATAGACGAGCGATGTTTAACTGAATTC
ATAGACGAGCGATGTTTAAAGGGTCAG
ATAGACGAGCGATGTTTATGTCTATCA
ATAGACGAGCGATGTTTATCAGATTCA
ATAGACGAGCGATGTTTACACGATCCG
ATAGACGAGCGATGTTTAAACAGAAAC
ATAGACGAGCGATGTTTACATGAATGA
ATAGACGAGCGATGTTTACGTACTACG
ATAGACGAGCGATGTTTATTCAGCTCA
ATAGACGAGCGATGTTTAAAGGCCGCA
ATAGACGAGCGATGTTTAGGTTGGACA
ATAGACGAGCGATGTTTACGTCTAGGT
ATAGACGAGCGATGTTTAAATTCGGCG
ATAGACGAGCGATGTTTACAACCTCCA
ATAGACGAGCGATGTTTACAATAGGGT
ATAGACGAGCGATGTTTAACAGGCTCC
ATAGACGAGCGATGTTTAACAACTAGT
ATAGACGAGCGATGTTTAAGTTGTTCT
ATAGACGAGCGATGTTTAAATTACCGG
ATAGACGAGCGATGTTTAACAAACTTT
ATAGACGAGCGATGTTTATCTCGGTTA
ATAGACGAGCGATGTTTAACTAGACCG
ATAGACGAGCGATGTTTAACTCATACG
ATAGACGAGCGATGTTTAATCGAGTCT
ATAGACGAGCGATGTTTACATAGGTCA
ATAGACGAGCGATGTTTATTAGGCATA
AGCCCAATCTACAGGATAAAGCCTTCT
AGCCCAATCTACAGGATAATCATTCTG
AGCCCAATCTACAGGATACACAAGTAT
AGCCCAATCTACAGGATAACACCTTAG
AGCCCAATCTACAGGATAGAACGACAA
AGCCCAATCTACAGGATAAGTCTGTAC
AGCCCAATCTACAGGATAAAATTACAG
AGCCCAATCTACAGGATAGGCTACAGA
AGCCCAATCTACAGGATAAATGTATCG
AGCCCAATCTACAGGATACAAGTAGAA
AGCCCAATCTACAGGATAGATCTCTTA
AGCCCAATCTACAGGATAAACAACGCG
AGCCCAATCTACAGGATAGGTGAGTTA
AGCCCAATCTACAGGATACAGGGAGGG
AGCCCAATCTACAGGATATCCGTCTTA
AGCCCAATCTACAGGATATGCATAGTA
AGCCCAATCTACAGGATAACTTACGAT
AGCCCAATCTACAGGATATGTATGCGA
AGCCCAATCTACAGGATAGCTCCTTGA
AGCCCAATCTACAGGATAGGCACAACA
AGCCCAATCTACAGGATACTCAAGACA
AGCCCAATCTACAGGATAACGCTGTTG
AGCCCAATCTACAGGATAATATTGTAA
AGCCCAATCTACAGGATAAAGTTTACG
AGCCCAATCTACAGGATACAGCCTGGC
AGCCCAATCTACAGGATACTATTAGCC
AGCCCAATCTACAGGATACAAACGTGG
AGCCCAATCTACAGGATAAAAGTCATT
AGCCCAATCTACAGGATAGTCTTGGCA
AGCCCAATCTACAGGATAGATCAGCGA
AGCCCAATCTACAGGATAACATTCGGC
AGCCCAATCTACAGGATAAGTAATTAG
AGCCCAATCTACAGGATATGAAGCCAA
AGCCCAATCTACAGGATATCTACGACA
AGCCCAATCTACAGGATACATAACGTT
AGCCCAATCTACAGGATAATGGGACTC
AGCCCAATCTACAGGATAGATAGAGGA
AGCCCAATCTACAGGATACTACATGCG
AGCCCAATCTACAGGATACAACGATCT
AGCCCAATCTACAGGATAGTTAGCCTA
AGCCCAATCTACAGGATAAGTTGCATC
AGCCCAATCTACAGGATAAAGGGAACT
AGCCCAATCTACAGGATAACTACATAT
AGCCCAATCTACAGGATACTAAGCTTC
AGCCCAATCTACAGGATAACGAACCAG
AGCCCAATCTACAGGATATACTTCGGA
AGCCCAATCTACAGGATAAACATCCAT
AGCCCAATCTACAGGATAAGCCTGGTT
AGCCCAATCTACAGGATACAAGTTTCC
AGCCCAATCTACAGGATACAGGCATTT
AGCCCAATCTACAGGATAACGTGGGAG
AGCCCAATCTACAGGATATCTCACGGA
AGCCCAATCTACAGGATAGCAACATTA
AGCCCAATCTACAGGATAATGGTCCGT
AGCCCAATCTACAGGATACTATCATGA
AGCCCAATCTACAGGATACAATACAAG
AGCCCAATCTACAGGATAAAAGAGGCC
AGCCCAATCTACAGGATAGTAGAAGCA
AGCCCAATCTACAGGATAGCTATGGAA
AGCCCAATCTACAGGATAACTCCAGGG
AGCCCAATCTACAGGATAACAAGTGCA
AGCCCAATCTACAGGATAGATGGTCCA
AGCCCAATCTACAGGATATCCTCAATA
AGCCCAATCTACAGGATAAATAAACAA
AGCCCAATCTACAGGATACTGTACGGA
AGCCCAATCTACAGGATACTAGATAGA
AGCCCAATCTACAGGATAAGCTATGTG
AGCCCAATCTACAGGATAAAATGGAGG
AGCCCAATCTACAGGATAAGCCGCAAG
AGCCCAATCTACAGGATAACAGTAAAC
AGCCCAATCTACAGGATAAACGTGTGA
AGCCCAATCTACAGGATAACTGAATTC
AGCCCAATCTACAGGATAAAGGGTCAG
AGCCCAATCTACAGGATATGTCTATCA
AGCCCAATCTACAGGATATCAGATTCA
AGCCCAATCTACAGGATACACGATCCG
AGCCCAATCTACAGGATAAACAGAAAC
AGCCCAATCTACAGGATACATGAATGA
AGCCCAATCTACAGGATACGTACTACG
AGCCCAATCTACAGGATATTCAGCTCA
AGCCCAATCTACAGGATAAAGGCCGCA
AGCCCAATCTACAGGATAGGTTGGACA
AGCCCAATCTACAGGATACGTCTAGGT
AGCCCAATCTACAGGATAAATTCGGCG
AGCCCAATCTACAGGATACAACCTCCA
AGCCCAATCTACAGGATACAATAGGGT
AGCCCAATCTACAGGATAACAGGCTCC
AGCCCAATCTACAGGATAACAACTAGT
AGCCCAATCTACAGGATAAGTTGTTCT
AGCCCAATCTACAGGATAAATTACCGG
AGCCCAATCTACAGGATAACAAACTTT
AGCCCAATCTACAGGATATCTCGGTTA
AGCCCAATCTACAGGATAACTAGACCG
AGCCCAATCTACAGGATAACTCATACG
AGCCCAATCTACAGGATAATCGAGTCT
AGCCCAATCTACAGGATACATAGGTCA
AGCCCAATCTACAGGATATTAGGCATA
AGCCCAATCCACCAGGTAAAGCCTTCT
AGCCCAATCCACCAGGTAATCATTCTG
AGCCCAATCCACCAGGTACACAAGTAT
AGCCCAATCCACCAGGTAACACCTTAG
AGCCCAATCCACCAGGTAGAACGACAA
AGCCCAATCCACCAGGTAAGTCTGTAC
AGCCCAATCCACCAGGTAAAATTACAG
AGCCCAATCCACCAGGTAGGCTACAGA
AGCCCAATCCACCAGGTAAATGTATCG
AGCCCAATCCACCAGGTACAAGTAGAA
AGCCCAATCCACCAGGTAGATCTCTTA
AGCCCAATCCACCAGGTAAACAACGCG
AGCCCAATCCACCAGGTAGGTGAGTTA
AGCCCAATCCACCAGGTACAGGGAGGG
AGCCCAATCCACCAGGTATCCGTCTTA
AGCCCAATCCACCAGGTATGCATAGTA
AGCCCAATCCACCAGGTAACTTACGAT
AGCCCAATCCACCAGGTATGTATGCGA
AGCCCAATCCACCAGGTAGCTCCTTGA
AGCCCAATCCACCAGGTAGGCACAACA
AGCCCAATCCACCAGGTACTCAAGACA
AGCCCAATCCACCAGGTAACGCTGTTG
AGCCCAATCCACCAGGTAATATTGTAA
AGCCCAATCCACCAGGTAAAGTTTACG
AGCCCAATCCACCAGGTACAGCCTGGC
AGCCCAATCCACCAGGTACTATTAGCC
AGCCCAATCCACCAGGTACAAACGTGG
AGCCCAATCCACCAGGTAAAAGTCATT
AGCCCAATCCACCAGGTAGTCTTGGCA
AGCCCAATCCACCAGGTAGATCAGCGA
AGCCCAATCCACCAGGTAACATTCGGC
AGCCCAATCCACCAGGTAAGTAATTAG
AGCCCAATCCACCAGGTATGAAGCCAA
AGCCCAATCCACCAGGTATCTACGACA
AGCCCAATCCACCAGGTACATAACGTT
AGCCCAATCCACCAGGTAATGGGACTC
AGCCCAATCCACCAGGTAGATAGAGGA
AGCCCAATCCACCAGGTACTACATGCG
AGCCCAATCCACCAGGTACAACGATCT
AGCCCAATCCACCAGGTAGTTAGCCTA
AGCCCAATCCACCAGGTAAGTTGCATC
AGCCCAATCCACCAGGTAAAGGGAACT
AGCCCAATCCACCAGGTAACTACATAT
AGCCCAATCCACCAGGTACTAAGCTTC
AGCCCAATCCACCAGGTAACGAACCAG
AGCCCAATCCACCAGGTATACTTCGGA
AGCCCAATCCACCAGGTAAACATCCAT
AGCCCAATCCACCAGGTAAGCCTGGTT
AGCCCAATCCACCAGGTACAAGTTTCC
AGCCCAATCCACCAGGTACAGGCATTT
AGCCCAATCCACCAGGTAACGTGGGAG
AGCCCAATCCACCAGGTATCTCACGGA
AGCCCAATCCACCAGGTAGCAACATTA
AGCCCAATCCACCAGGTAATGGTCCGT
AGCCCAATCCACCAGGTACTATCATGA
AGCCCAATCCACCAGGTACAATACAAG
AGCCCAATCCACCAGGTAAAAGAGGCC
AGCCCAATCCACCAGGTAGTAGAAGCA
AGCCCAATCCACCAGGTAGCTATGGAA
AGCCCAATCCACCAGGTAACTCCAGGG
AGCCCAATCCACCAGGTAACAAGTGCA
AGCCCAATCCACCAGGTAGATGGTCCA
AGCCCAATCCACCAGGTATCCTCAATA
AGCCCAATCCACCAGGTAAATAAACAA
AGCCCAATCCACCAGGTACTGTACGGA
AGCCCAATCCACCAGGTACTAGATAGA
AGCCCAATCCACCAGGTAAGCTATGTG
AGCCCAATCCACCAGGTAAAATGGAGG
AGCCCAATCCACCAGGTAAGCCGCAAG
AGCCCAATCCACCAGGTAACAGTAAAC
AGCCCAATCCACCAGGTAAACGTGTGA
AGCCCAATCCACCAGGTAACTGAATTC
AGCCCAATCCACCAGGTAAAGGGTCAG
AGCCCAATCCACCAGGTATGTCTATCA
AGCCCAATCCACCAGGTATCAGATTCA
AGCCCAATCCACCAGGTACACGATCCG
AGCCCAATCCACCAGGTAAACAGAAAC
AGCCCAATCCACCAGGTACATGAATGA
AGCCCAATCCACCAGGTACGTACTACG
AGCCCAATCCACCAGGTATTCAGCTCA
AGCCCAATCCACCAGGTAAAGGCCGCA
AGCCCAATCCACCAGGTAGGTTGGACA
AGCCCAATCCACCAGGTACGTCTAGGT
AGCCCAATCCACCAGGTAAATTCGGCG
AGCCCAATCCACCAGGTACAACCTCCA
AGCCCAATCCACCAGGTACAATAGGGT
AGCCCAATCCACCAGGTAACAGGCTCC
AGCCCAATCCACCAGGTAACAACTAGT
AGCCCAATCCACCAGGTAAGTTGTTCT
AGCCCAATCCACCAGGTAAATTACCGG
AGCCCAATCCACCAGGTAACAAACTTT
AGCCCAATCCACCAGGTATCTCGGTTA
AGCCCAATCCACCAGGTAACTAGACCG
AGCCCAATCCACCAGGTAACTCATACG
AGCCCAATCCACCAGGTAATCGAGTCT
AGCCCAATCCACCAGGTACATAGGTCA
AGCCCAATCCACCAGGTATTAGGCATA
AGCCCAATCTGTGAAGAAAAGCCTTCT
AGCCCAATCTGTGAAGAAATCATTCTG
AGCCCAATCTGTGAAGAACACAAGTAT
AGCCCAATCTGTGAAGAAACACCTTAG
AGCCCAATCTGTGAAGAAGAACGACAA
AGCCCAATCTGTGAAGAAAGTCTGTAC
AGCCCAATCTGTGAAGAAAAATTACAG
AGCCCAATCTGTGAAGAAGGCTACAGA
AGCCCAATCTGTGAAGAAAATGTATCG
AGCCCAATCTGTGAAGAACAAGTAGAA
AGCCCAATCTGTGAAGAAGATCTCTTA
AGCCCAATCTGTGAAGAAAACAACGCG
AGCCCAATCTGTGAAGAAGGTGAGTTA
AGCCCAATCTGTGAAGAACAGGGAGGG
AGCCCAATCTGTGAAGAATCCGTCTTA
AGCCCAATCTGTGAAGAATGCATAGTA
AGCCCAATCTGTGAAGAAACTTACGAT
AGCCCAATCTGTGAAGAATGTATGCGA
AGCCCAATCTGTGAAGAAGCTCCTTGA
AGCCCAATCTGTGAAGAAGGCACAACA
AGCCCAATCTGTGAAGAACTCAAGACA
AGCCCAATCTGTGAAGAAACGCTGTTG
AGCCCAATCTGTGAAGAAATATTGTAA
AGCCCAATCTGTGAAGAAAAGTTTACG
AGCCCAATCTGTGAAGAACAGCCTGGC
AGCCCAATCTGTGAAGAACTATTAGCC
AGCCCAATCTGTGAAGAACAAACGTGG
AGCCCAATCTGTGAAGAAAAAGTCATT
AGCCCAATCTGTGAAGAAGTCTTGGCA
AGCCCAATCTGTGAAGAAGATCAGCGA
AGCCCAATCTGTGAAGAAACATTCGGC
AGCCCAATCTGTGAAGAAAGTAATTAG
AGCCCAATCTGTGAAGAATGAAGCCAA
AGCCCAATCTGTGAAGAATCTACGACA
AGCCCAATCTGTGAAGAACATAACGTT
AGCCCAATCTGTGAAGAAATGGGACTC
AGCCCAATCTGTGAAGAAGATAGAGGA
AGCCCAATCTGTGAAGAACTACATGCG
AGCCCAATCTGTGAAGAACAACGATCT
AGCCCAATCTGTGAAGAAGTTAGCCTA
AGCCCAATCTGTGAAGAAAGTTGCATC
AGCCCAATCTGTGAAGAAAAGGGAACT
AGCCCAATCTGTGAAGAAACTACATAT
AGCCCAATCTGTGAAGAACTAAGCTTC
AGCCCAATCTGTGAAGAAACGAACCAG
AGCCCAATCTGTGAAGAATACTTCGGA
AGCCCAATCTGTGAAGAAAACATCCAT
AGCCCAATCTGTGAAGAAAGCCTGGTT
AGCCCAATCTGTGAAGAACAAGTTTCC
AGCCCAATCTGTGAAGAACAGGCATTT
AGCCCAATCTGTGAAGAAACGTGGGAG
AGCCCAATCTGTGAAGAATCTCACGGA
AGCCCAATCTGTGAAGAAGCAACATTA
AGCCCAATCTGTGAAGAAATGGTCCGT
AGCCCAATCTGTGAAGAACTATCATGA
AGCCCAATCTGTGAAGAACAATACAAG
AGCCCAATCTGTGAAGAAAAAGAGGCC
AGCCCAATCTGTGAAGAAGTAGAAGCA
AGCCCAATCTGTGAAGAAGCTATGGAA
AGCCCAATCTGTGAAGAAACTCCAGGG
AGCCCAATCTGTGAAGAAACAAGTGCA
AGCCCAATCTGTGAAGAAGATGGTCCA
AGCCCAATCTGTGAAGAATCCTCAATA
AGCCCAATCTGTGAAGAAAATAAACAA
AGCCCAATCTGTGAAGAACTGTACGGA
AGCCCAATCTGTGAAGAACTAGATAGA
AGCCCAATCTGTGAAGAAAGCTATGTG
AGCCCAATCTGTGAAGAAAAATGGAGG
AGCCCAATCTGTGAAGAAAGCCGCAAG
AGCCCAATCTGTGAAGAAACAGTAAAC
AGCCCAATCTGTGAAGAAAACGTGTGA
AGCCCAATCTGTGAAGAAACTGAATTC
AGCCCAATCTGTGAAGAAAAGGGTCAG
AGCCCAATCTGTGAAGAATGTCTATCA
AGCCCAATCTGTGAAGAATCAGATTCA
AGCCCAATCTGTGAAGAACACGATCCG
AGCCCAATCTGTGAAGAAAACAGAAAC
AGCCCAATCTGTGAAGAACATGAATGA
AGCCCAATCTGTGAAGAACGTACTACG
AGCCCAATCTGTGAAGAATTCAGCTCA
AGCCCAATCTGTGAAGAAAAGGCCGCA
AGCCCAATCTGTGAAGAAGGTTGGACA
AGCCCAATCTGTGAAGAACGTCTAGGT
AGCCCAATCTGTGAAGAAAATTCGGCG
AGCCCAATCTGTGAAGAACAACCTCCA
AGCCCAATCTGTGAAGAACAATAGGGT
AGCCCAATCTGTGAAGAAACAGGCTCC
AGCCCAATCTGTGAAGAAACAACTAGT
AGCCCAATCTGTGAAGAAAGTTGTTCT
AGCCCAATCTGTGAAGAAAATTACCGG
AGCCCAATCTGTGAAGAAACAAACTTT
AGCCCAATCTGTGAAGAATCTCGGTTA
AGCCCAATCTGTGAAGAAACTAGACCG
AGCCCAATCTGTGAAGAAACTCATACG
AGCCCAATCTGTGAAGAAATCGAGTCT
AGCCCAATCTGTGAAGAACATAGGTCA
AGCCCAATCTGTGAAGAATTAGGCATA
AGCCCAATCGATTCATCAAAGCCTTCT
AGCCCAATCGATTCATCAATCATTCTG
AGCCCAATCGATTCATCACACAAGTAT
AGCCCAATCGATTCATCAACACCTTAG
AGCCCAATCGATTCATCAGAACGACAA
AGCCCAATCGATTCATCAAGTCTGTAC
AGCCCAATCGATTCATCAAAATTACAG
AGCCCAATCGATTCATCAGGCTACAGA
AGCCCAATCGATTCATCAAATGTATCG
AGCCCAATCGATTCATCACAAGTAGAA
AGCCCAATCGATTCATCAGATCTCTTA
AGCCCAATCGATTCATCAAACAACGCG
AGCCCAATCGATTCATCAGGTGAGTTA
AGCCCAATCGATTCATCACAGGGAGGG
AGCCCAATCGATTCATCATCCGTCTTA
AGCCCAATCGATTCATCATGCATAGTA
AGCCCAATCGATTCATCAACTTACGAT
AGCCCAATCGATTCATCATGTATGCGA
AGCCCAATCGATTCATCAGCTCCTTGA
AGCCCAATCGATTCATCAGGCACAACA
AGCCCAATCGATTCATCACTCAAGACA
AGCCCAATCGATTCATCAACGCTGTTG
AGCCCAATCGATTCATCAATATTGTAA
AGCCCAATCGATTCATCAAAGTTTACG
AGCCCAATCGATTCATCACAGCCTGGC
AGCCCAATCGATTCATCACTATTAGCC
AGCCCAATCGATTCATCACAAACGTGG
AGCCCAATCGATTCATCAAAAGTCATT
AGCCCAATCGATTCATCAGTCTTGGCA
AGCCCAATCGATTCATCAGATCAGCGA
AGCCCAATCGATTCATCAACATTCGGC
AGCCCAATCGATTCATCAAGTAATTAG
AGCCCAATCGATTCATCATGAAGCCAA
AGCCCAATCGATTCATCATCTACGACA
AGCCCAATCGATTCATCACATAACGTT
AGCCCAATCGATTCATCAATGGGACTC
AGCCCAATCGATTCATCAGATAGAGGA
AGCCCAATCGATTCATCACTACATGCG
AGCCCAATCGATTCATCACAACGATCT
AGCCCAATCGATTCATCAGTTAGCCTA
AGCCCAATCGATTCATCAAGTTGCATC
AGCCCAATCGATTCATCAAAGGGAACT
AGCCCAATCGATTCATCAACTACATAT
AGCCCAATCGATTCATCACTAAGCTTC
AGCCCAATCGATTCATCAACGAACCAG
AGCCCAATCGATTCATCATACTTCGGA
AGCCCAATCGATTCATCAAACATCCAT
AGCCCAATCGATTCATCAAGCCTGGTT
AGCCCAATCGATTCATCACAAGTTTCC
AGCCCAATCGATTCATCACAGGCATTT
AGCCCAATCGATTCATCAACGTGGGAG
AGCCCAATCGATTCATCATCTCACGGA
AGCCCAATCGATTCATCAGCAACATTA
AGCCCAATCGATTCATCAATGGTCCGT
AGCCCAATCGATTCATCACTATCATGA
AGCCCAATCGATTCATCACAATACAAG
AGCCCAATCGATTCATCAAAAGAGGCC
AGCCCAATCGATTCATCAGTAGAAGCA
AGCCCAATCGATTCATCAGCTATGGAA
AGCCCAATCGATTCATCAACTCCAGGG
AGCCCAATCGATTCATCAACAAGTGCA
AGCCCAATCGATTCATCAGATGGTCCA
AGCCCAATCGATTCATCATCCTCAATA
AGCCCAATCGATTCATCAAATAAACAA
AGCCCAATCGATTCATCACTGTACGGA
AGCCCAATCGATTCATCACTAGATAGA
AGCCCAATCGATTCATCAAGCTATGTG
AGCCCAATCGATTCATCAAAATGGAGG
AGCCCAATCGATTCATCAAGCCGCAAG
AGCCCAATCGATTCATCAACAGTAAAC
AGCCCAATCGATTCATCAAACGTGTGA
AGCCCAATCGATTCATCAACTGAATTC
AGCCCAATCGATTCATCAAAGGGTCAG
AGCCCAATCGATTCATCATGTCTATCA
AGCCCAATCGATTCATCATCAGATTCA
AGCCCAATCGATTCATCACACGATCCG
AGCCCAATCGATTCATCAAACAGAAAC
AGCCCAATCGATTCATCACATGAATGA
AGCCCAATCGATTCATCACGTACTACG
AGCCCAATCGATTCATCATTCAGCTCA
AGCCCAATCGATTCATCAAAGGCCGCA
AGCCCAATCGATTCATCAGGTTGGACA
AGCCCAATCGATTCATCACGTCTAGGT
AGCCCAATCGATTCATCAAATTCGGCG
AGCCCAATCGATTCATCACAACCTCCA
AGCCCAATCGATTCATCACAATAGGGT
AGCCCAATCGATTCATCAACAGGCTCC
AGCCCAATCGATTCATCAACAACTAGT
AGCCCAATCGATTCATCAAGTTGTTCT
AGCCCAATCGATTCATCAAATTACCGG
AGCCCAATCGATTCATCAACAAACTTT
AGCCCAATCGATTCATCATCTCGGTTA
AGCCCAATCGATTCATCAACTAGACCG
AGCCCAATCGATTCATCAACTCATACG
AGCCCAATCGATTCATCAATCGAGTCT
AGCCCAATCGATTCATCACATAGGTCA
AGCCCAATCGATTCATCATTAGGCATA
AGCCCAATCCACCCAAAGAAGCCTTCT
AGCCCAATCCACCCAAAGATCATTCTG
AGCCCAATCCACCCAAAGCACAAGTAT
AGCCCAATCCACCCAAAGACACCTTAG
AGCCCAATCCACCCAAAGGAACGACAA
AGCCCAATCCACCCAAAGAGTCTGTAC
AGCCCAATCCACCCAAAGAAATTACAG
AGCCCAATCCACCCAAAGGGCTACAGA
AGCCCAATCCACCCAAAGAATGTATCG
AGCCCAATCCACCCAAAGCAAGTAGAA
AGCCCAATCCACCCAAAGGATCTCTTA
AGCCCAATCCACCCAAAGAACAACGCG
AGCCCAATCCACCCAAAGGGTGAGTTA
AGCCCAATCCACCCAAAGCAGGGAGGG
AGCCCAATCCACCCAAAGTCCGTCTTA
AGCCCAATCCACCCAAAGTGCATAGTA
AGCCCAATCCACCCAAAGACTTACGAT
AGCCCAATCCACCCAAAGTGTATGCGA
AGCCCAATCCACCCAAAGGCTCCTTGA
AGCCCAATCCACCCAAAGGGCACAACA
AGCCCAATCCACCCAAAGCTCAAGACA
AGCCCAATCCACCCAAAGACGCTGTTG
AGCCCAATCCACCCAAAGATATTGTAA
AGCCCAATCCACCCAAAGAAGTTTACG
AGCCCAATCCACCCAAAGCAGCCTGGC
AGCCCAATCCACCCAAAGCTATTAGCC
AGCCCAATCCACCCAAAGCAAACGTGG
AGCCCAATCCACCCAAAGAAAGTCATT
AGCCCAATCCACCCAAAGGTCTTGGCA
AGCCCAATCCACCCAAAGGATCAGCGA
AGCCCAATCCACCCAAAGACATTCGGC
AGCCCAATCCACCCAAAGAGTAATTAG
AGCCCAATCCACCCAAAGTGAAGCCAA
AGCCCAATCCACCCAAAGTCTACGACA
AGCCCAATCCACCCAAAGCATAACGTT
AGCCCAATCCACCCAAAGATGGGACTC
AGCCCAATCCACCCAAAGGATAGAGGA
AGCCCAATCCACCCAAAGCTACATGCG
AGCCCAATCCACCCAAAGCAACGATCT
AGCCCAATCCACCCAAAGGTTAGCCTA
AGCCCAATCCACCCAAAGAGTTGCATC
AGCCCAATCCACCCAAAGAAGGGAACT
AGCCCAATCCACCCAAAGACTACATAT
AGCCCAATCCACCCAAAGCTAAGCTTC
AGCCCAATCCACCCAAAGACGAACCAG
AGCCCAATCCACCCAAAGTACTTCGGA
AGCCCAATCCACCCAAAGAACATCCAT
AGCCCAATCCACCCAAAGAGCCTGGTT
AGCCCAATCCACCCAAAGCAAGTTTCC
AGCCCAATCCACCCAAAGCAGGCATTT
AGCCCAATCCACCCAAAGACGTGGGAG
AGCCCAATCCACCCAAAGTCTCACGGA
AGCCCAATCCACCCAAAGGCAACATTA
AGCCCAATCCACCCAAAGATGGTCCGT
AGCCCAATCCACCCAAAGCTATCATGA
AGCCCAATCCACCCAAAGCAATACAAG
AGCCCAATCCACCCAAAGAAAGAGGCC
AGCCCAATCCACCCAAAGGTAGAAGCA
AGCCCAATCCACCCAAAGGCTATGGAA
AGCCCAATCCACCCAAAGACTCCAGGG
AGCCCAATCCACCCAAAGACAAGTGCA
AGCCCAATCCACCCAAAGGATGGTCCA
AGCCCAATCCACCCAAAGTCCTCAATA
AGCCCAATCCACCCAAAGAATAAACAA
AGCCCAATCCACCCAAAGCTGTACGGA
AGCCCAATCCACCCAAAGCTAGATAGA
AGCCCAATCCACCCAAAGAGCTATGTG
AGCCCAATCCACCCAAAGAAATGGAGG
AGCCCAATCCACCCAAAGAGCCGCAAG
AGCCCAATCCACCCAAAGACAGTAAAC
AGCCCAATCCACCCAAAGAACGTGTGA
AGCCCAATCCACCCAAAGACTGAATTC
AGCCCAATCCACCCAAAGAAGGGTCAG
AGCCCAATCCACCCAAAGTGTCTATCA
AGCCCAATCCACCCAAAGTCAGATTCA
AGCCCAATCCACCCAAAGCACGATCCG
AGCCCAATCCACCCAAAGAACAGAAAC
AGCCCAATCCACCCAAAGCATGAATGA
AGCCCAATCCACCCAAAGCGTACTACG
AGCCCAATCCACCCAAAGTTCAGCTCA
AGCCCAATCCACCCAAAGAAGGCCGCA
AGCCCAATCCACCCAAAGGGTTGGACA
AGCCCAATCCACCCAAAGCGTCTAGGT
AGCCCAATCCACCCAAAGAATTCGGCG
AGCCCAATCCACCCAAAGCAACCTCCA
AGCCCAATCCACCCAAAGCAATAGGGT
AGCCCAATCCACCCAAAGACAGGCTCC
AGCCCAATCCACCCAAAGACAACTAGT
AGCCCAATCCACCCAAAGAGTTGTTCT
AGCCCAATCCACCCAAAGAATTACCGG
AGCCCAATCCACCCAAAGACAAACTTT
AGCCCAATCCACCCAAAGTCTCGGTTA
AGCCCAATCCACCCAAAGACTAGACCG
AGCCCAATCCACCCAAAGACTCATACG
AGCCCAATCCACCCAAAGATCGAGTCT
AGCCCAATCCACCCAAAGCATAGGTCA
AGCCCAATCCACCCAAAGTTAGGCATA
AGCCCAATCCACAAAGGCAAGCCTTCT
AGCCCAATCCACAAAGGCATCATTCTG
AGCCCAATCCACAAAGGCCACAAGTAT
AGCCCAATCCACAAAGGCACACCTTAG
AGCCCAATCCACAAAGGCGAACGACAA
AGCCCAATCCACAAAGGCAGTCTGTAC
AGCCCAATCCACAAAGGCAAATTACAG
AGCCCAATCCACAAAGGCGGCTACAGA
AGCCCAATCCACAAAGGCAATGTATCG
AGCCCAATCCACAAAGGCCAAGTAGAA
AGCCCAATCCACAAAGGCGATCTCTTA
AGCCCAATCCACAAAGGCAACAACGCG
AGCCCAATCCACAAAGGCGGTGAGTTA
AGCCCAATCCACAAAGGCCAGGGAGGG
AGCCCAATCCACAAAGGCTCCGTCTTA
AGCCCAATCCACAAAGGCTGCATAGTA
AGCCCAATCCACAAAGGCACTTACGAT
AGCCCAATCCACAAAGGCTGTATGCGA
AGCCCAATCCACAAAGGCGCTCCTTGA
AGCCCAATCCACAAAGGCGGCACAACA
AGCCCAATCCACAAAGGCCTCAAGACA
AGCCCAATCCACAAAGGCACGCTGTTG
AGCCCAATCCACAAAGGCATATTGTAA
AGCCCAATCCACAAAGGCAAGTTTACG
AGCCCAATCCACAAAGGCCAGCCTGGC
AGCCCAATCCACAAAGGCCTATTAGCC
AGCCCAATCCACAAAGGCCAAACGTGG
AGCCCAATCCACAAAGGCAAAGTCATT
AGCCCAATCCACAAAGGCGTCTTGGCA
AGCCCAATCCACAAAGGCGATCAGCGA
AGCCCAATCCACAAAGGCACATTCGGC
AGCCCAATCCACAAAGGCAGTAATTAG
AGCCCAATCCACAAAGGCTGAAGCCAA
AGCCCAATCCACAAAGGCTCTACGACA
AGCCCAATCCACAAAGGCCATAACGTT
AGCCCAATCCACAAAGGCATGGGACTC
AGCCCAATCCACAAAGGCGATAGAGGA
AGCCCAATCCACAAAGGCCTACATGCG
AGCCCAATCCACAAAGGCCAACGATCT
AGCCCAATCCACAAAGGCGTTAGCCTA
AGCCCAATCCACAAAGGCAGTTGCATC
AGCCCAATCCACAAAGGCAAGGGAACT
AGCCCAATCCACAAAGGCACTACATAT
AGCCCAATCCACAAAGGCCTAAGCTTC
AGCCCAATCCACAAAGGCACGAACCAG
AGCCCAATCCACAAAGGCTACTTCGGA
AGCCCAATCCACAAAGGCAACATCCAT
AGCCCAATCCACAAAGGCAGCCTGGTT
AGCCCAATCCACAAAGGCCAAGTTTCC
AGCCCAATCCACAAAGGCCAGGCATTT
AGCCCAATCCACAAAGGCACGTGGGAG
AGCCCAATCCACAAAGGCTCTCACGGA
AGCCCAATCCACAAAGGCGCAACATTA
AGCCCAATCCACAAAGGCATGGTCCGT
AGCCCAATCCACAAAGGCCTATCATGA
AGCCCAATCCACAAAGGCCAATACAAG
AGCCCAATCCACAAAGGCAAAGAGGCC
AGCCCAATCCACAAAGGCGTAGAAGCA
AGCCCAATCCACAAAGGCGCTATGGAA
AGCCCAATCCACAAAGGCACTCCAGGG
AGCCCAATCCACAAAGGCACAAGTGCA
AGCCCAATCCACAAAGGCGATGGTCCA
AGCCCAATCCACAAAGGCTCCTCAATA
AGCCCAATCCACAAAGGCAATAAACAA
AGCCCAATCCACAAAGGCCTGTACGGA
AGCCCAATCCACAAAGGCCTAGATAGA
AGCCCAATCCACAAAGGCAGCTATGTG
AGCCCAATCCACAAAGGCAAATGGAGG
AGCCCAATCCACAAAGGCAGCCGCAAG
AGCCCAATCCACAAAGGCACAGTAAAC
AGCCCAATCCACAAAGGCAACGTGTGA
AGCCCAATCCACAAAGGCACTGAATTC
AGCCCAATCCACAAAGGCAAGGGTCAG
AGCCCAATCCACAAAGGCTGTCTATCA
AGCCCAATCCACAAAGGCTCAGATTCA
AGCCCAATCCACAAAGGCCACGATCCG
AGCCCAATCCACAAAGGCAACAGAAAC
AGCCCAATCCACAAAGGCCATGAATGA
AGCCCAATCCACAAAGGCCGTACTACG
AGCCCAATCCACAAAGGCTTCAGCTCA
AGCCCAATCCACAAAGGCAAGGCCGCA
AGCCCAATCCACAAAGGCGGTTGGACA
AGCCCAATCCACAAAGGCCGTCTAGGT
AGCCCAATCCACAAAGGCAATTCGGCG
AGCCCAATCCACAAAGGCCAACCTCCA
AGCCCAATCCACAAAGGCCAATAGGGT
AGCCCAATCCACAAAGGCACAGGCTCC
AGCCCAATCCACAAAGGCACAACTAGT
AGCCCAATCCACAAAGGCAGTTGTTCT
AGCCCAATCCACAAAGGCAATTACCGG
AGCCCAATCCACAAAGGCACAAACTTT
AGCCCAATCCACAAAGGCTCTCGGTTA
AGCCCAATCCACAAAGGCACTAGACCG
AGCCCAATCCACAAAGGCACTCATACG
AGCCCAATCCACAAAGGCATCGAGTCT
AGCCCAATCCACAAAGGCCATAGGTCA
AGCCCAATCCACAAAGGCTTAGGCATA
AGCCCAATCGTGTGTCGAAAGCCTTCT
AGCCCAATCGTGTGTCGAATCATTCTG
AGCCCAATCGTGTGTCGACACAAGTAT
AGCCCAATCGTGTGTCGAACACCTTAG
AGCCCAATCGTGTGTCGAGAACGACAA
AGCCCAATCGTGTGTCGAAGTCTGTAC
AGCCCAATCGTGTGTCGAAAATTACAG
AGCCCAATCGTGTGTCGAGGCTACAGA
AGCCCAATCGTGTGTCGAAATGTATCG
AGCCCAATCGTGTGTCGACAAGTAGAA
AGCCCAATCGTGTGTCGAGATCTCTTA
AGCCCAATCGTGTGTCGAAACAACGCG
AGCCCAATCGTGTGTCGAGGTGAGTTA
AGCCCAATCGTGTGTCGACAGGGAGGG
AGCCCAATCGTGTGTCGATCCGTCTTA
AGCCCAATCGTGTGTCGATGCATAGTA
AGCCCAATCGTGTGTCGAACTTACGAT
AGCCCAATCGTGTGTCGATGTATGCGA
AGCCCAATCGTGTGTCGAGCTCCTTGA
AGCCCAATCGTGTGTCGAGGCACAACA
AGCCCAATCGTGTGTCGACTCAAGACA
AGCCCAATCGTGTGTCGAACGCTGTTG
AGCCCAATCGTGTGTCGAATATTGTAA
AGCCCAATCGTGTGTCGAAAGTTTACG
AGCCCAATCGTGTGTCGACAGCCTGGC
AGCCCAATCGTGTGTCGACTATTAGCC
AGCCCAATCGTGTGTCGACAAACGTGG
AGCCCAATCGTGTGTCGAAAAGTCATT
AGCCCAATCGTGTGTCGAGTCTTGGCA
AGCCCAATCGTGTGTCGAGATCAGCGA
AGCCCAATCGTGTGTCGAACATTCGGC
AGCCCAATCGTGTGTCGAAGTAATTAG
AGCCCAATCGTGTGTCGATGAAGCCAA
AGCCCAATCGTGTGTCGATCTACGACA
AGCCCAATCGTGTGTCGACATAACGTT
AGCCCAATCGTGTGTCGAATGGGACTC
AGCCCAATCGTGTGTCGAGATAGAGGA
AGCCCAATCGTGTGTCGACTACATGCG
AGCCCAATCGTGTGTCGACAACGATCT
AGCCCAATCGTGTGTCGAGTTAGCCTA
AGCCCAATCGTGTGTCGAAGTTGCATC
AGCCCAATCGTGTGTCGAAAGGGAACT
AGCCCAATCGTGTGTCGAACTACATAT
AGCCCAATCGTGTGTCGACTAAGCTTC
AGCCCAATCGTGTGTCGAACGAACCAG
AGCCCAATCGTGTGTCGATACTTCGGA
AGCCCAATCGTGTGTCGAAACATCCAT
AGCCCAATCGTGTGTCGAAGCCTGGTT
AGCCCAATCGTGTGTCGACAAGTTTCC
AGCCCAATCGTGTGTCGACAGGCATTT
AGCCCAATCGTGTGTCGAACGTGGGAG
AGCCCAATCGTGTGTCGATCTCACGGA
AGCCCAATCGTGTGTCGAGCAACATTA
AGCCCAATCGTGTGTCGAATGGTCCGT
AGCCCAATCGTGTGTCGACTATCATGA
AGCCCAATCGTGTGTCGACAATACAAG
AGCCCAATCGTGTGTCGAAAAGAGGCC
AGCCCAATCGTGTGTCGAGTAGAAGCA
AGCCCAATCGTGTGTCGAGCTATGGAA
AGCCCAATCGTGTGTCGAACTCCAGGG
AGCCCAATCGTGTGTCGAACAAGTGCA
AGCCCAATCGTGTGTCGAGATGGTCCA
AGCCCAATCGTGTGTCGATCCTCAATA
AGCCCAATCGTGTGTCGAAATAAACAA
AGCCCAATCGTGTGTCGACTGTACGGA
AGCCCAATCGTGTGTCGACTAGATAGA
AGCCCAATCGTGTGTCGAAGCTATGTG
AGCCCAATCGTGTGTCGAAAATGGAGG
AGCCCAATCGTGTGTCGAAGCCGCAAG
AGCCCAATCGTGTGTCGAACAGTAAAC
AGCCCAATCGTGTGTCGAAACGTGTGA
AGCCCAATCGTGTGTCGAACTGAATTC
AGCCCAATCGTGTGTCGAAAGGGTCAG
AGCCCAATCGTGTGTCGATGTCTATCA
AGCCCAATCGTGTGTCGATCAGATTCA
AGCCCAATCGTGTGTCGACACGATCCG
AGCCCAATCGTGTGTCGAAACAGAAAC
AGCCCAATCGTGTGTCGACATGAATGA
AGCCCAATCGTGTGTCGACGTACTACG
AGCCCAATCGTGTGTCGATTCAGCTCA
AGCCCAATCGTGTGTCGAAAGGCCGCA
AGCCCAATCGTGTGTCGAGGTTGGACA
AGCCCAATCGTGTGTCGACGTCTAGGT
AGCCCAATCGTGTGTCGAAATTCGGCG
AGCCCAATCGTGTGTCGACAACCTCCA
AGCCCAATCGTGTGTCGACAATAGGGT
AGCCCAATCGTGTGTCGAACAGGCTCC
AGCCCAATCGTGTGTCGAACAACTAGT
AGCCCAATCGTGTGTCGAAGTTGTTCT
AGCCCAATCGTGTGTCGAAATTACCGG
AGCCCAATCGTGTGTCGAACAAACTTT
AGCCCAATCGTGTGTCGATCTCGGTTA
AGCCCAATCGTGTGTCGAACTAGACCG
AGCCCAATCGTGTGTCGAACTCATACG
AGCCCAATCGTGTGTCGAATCGAGTCT
AGCCCAATCGTGTGTCGACATAGGTCA
AGCCCAATCGTGTGTCGATTAGGCATA
AGCCCAATCCTAGGTCCTAAGCCTTCT
AGCCCAATCCTAGGTCCTATCATTCTG
AGCCCAATCCTAGGTCCTCACAAGTAT
AGCCCAATCCTAGGTCCTACACCTTAG
AGCCCAATCCTAGGTCCTGAACGACAA
AGCCCAATCCTAGGTCCTAGTCTGTAC
AGCCCAATCCTAGGTCCTAAATTACAG
AGCCCAATCCTAGGTCCTGGCTACAGA
AGCCCAATCCTAGGTCCTAATGTATCG
AGCCCAATCCTAGGTCCTCAAGTAGAA
AGCCCAATCCTAGGTCCTGATCTCTTA
AGCCCAATCCTAGGTCCTAACAACGCG
AGCCCAATCCTAGGTCCTGGTGAGTTA
AGCCCAATCCTAGGTCCTCAGGGAGGG
AGCCCAATCCTAGGTCCTTCCGTCTTA
AGCCCAATCCTAGGTCCTTGCATAGTA
AGCCCAATCCTAGGTCCTACTTACGAT
AGCCCAATCCTAGGTCCTTGTATGCGA
AGCCCAATCCTAGGTCCTGCTCCTTGA
AGCCCAATCCTAGGTCCTGGCACAACA
AGCCCAATCCTAGGTCCTCTCAAGACA
AGCCCAATCCTAGGTCCTACGCTGTTG
AGCCCAATCCTAGGTCCTATATTGTAA
AGCCCAATCCTAGGTCCTAAGTTTACG
AGCCCAATCCTAGGTCCTCAGCCTGGC
AGCCCAATCCTAGGTCCTCTATTAGCC
AGCCCAATCCTAGGTCCTCAAACGTGG
AGCCCAATCCTAGGTCCTAAAGTCATT
AGCCCAATCCTAGGTCCTGTCTTGGCA
AGCCCAATCCTAGGTCCTGATCAGCGA
AGCCCAATCCTAGGTCCTACATTCGGC
AGCCCAATCCTAGGTCCTAGTAATTAG
AGCCCAATCCTAGGTCCTTGAAGCCAA
AGCCCAATCCTAGGTCCTTCTACGACA
AGCCCAATCCTAGGTCCTCATAACGTT
AGCCCAATCCTAGGTCCTATGGGACTC
AGCCCAATCCTAGGTCCTGATAGAGGA
AGCCCAATCCTAGGTCCTCTACATGCG
AGCCCAATCCTAGGTCCTCAACGATCT
AGCCCAATCCTAGGTCCTGTTAGCCTA
AGCCCAATCCTAGGTCCTAGTTGCATC
AGCCCAATCCTAGGTCCTAAGGGAACT
AGCCCAATCCTAGGTCCTACTACATAT
AGCCCAATCCTAGGTCCTCTAAGCTTC
AGCCCAATCCTAGGTCCTACGAACCAG
AGCCCAATCCTAGGTCCTTACTTCGGA
AGCCCAATCCTAGGTCCTAACATCCAT
AGCCCAATCCTAGGTCCTAGCCTGGTT
AGCCCAATCCTAGGTCCTCAAGTTTCC
AGCCCAATCCTAGGTCCTCAGGCATTT
AGCCCAATCCTAGGTCCTACGTGGGAG
AGCCCAATCCTAGGTCCTTCTCACGGA
AGCCCAATCCTAGGTCCTGCAACATTA
AGCCCAATCCTAGGTCCTATGGTCCGT
AGCCCAATCCTAGGTCCTCTATCATGA
AGCCCAATCCTAGGTCCTCAATACAAG
AGCCCAATCCTAGGTCCTAAAGAGGCC
AGCCCAATCCTAGGTCCTGTAGAAGCA
AGCCCAATCCTAGGTCCTGCTATGGAA
AGCCCAATCCTAGGTCCTACTCCAGGG
AGCCCAATCCTAGGTCCTACAAGTGCA
AGCCCAATCCTAGGTCCTGATGGTCCA
AGCCCAATCCTAGGTCCTTCCTCAATA
AGCCCAATCCTAGGTCCTAATAAACAA
AGCCCAATCCTAGGTCCTCTGTACGGA
AGCCCAATCCTAGGTCCTCTAGATAGA
AGCCCAATCCTAGGTCCTAGCTATGTG
AGCCCAATCCTAGGTCCTAAATGGAGG
AGCCCAATCCTAGGTCCTAGCCGCAAG
AGCCCAATCCTAGGTCCTACAGTAAAC
AGCCCAATCCTAGGTCCTAACGTGTGA
AGCCCAATCCTAGGTCCTACTGAATTC
AGCCCAATCCTAGGTCCTAAGGGTCAG
AGCCCAATCCTAGGTCCTTGTCTATCA
AGCCCAATCCTAGGTCCTTCAGATTCA
AGCCCAATCCTAGGTCCTCACGATCCG
AGCCCAATCCTAGGTCCTAACAGAAAC
AGCCCAATCCTAGGTCCTCATGAATGA
AGCCCAATCCTAGGTCCTCGTACTACG
AGCCCAATCCTAGGTCCTTTCAGCTCA
AGCCCAATCCTAGGTCCTAAGGCCGCA
AGCCCAATCCTAGGTCCTGGTTGGACA
AGCCCAATCCTAGGTCCTCGTCTAGGT
AGCCCAATCCTAGGTCCTAATTCGGCG
AGCCCAATCCTAGGTCCTCAACCTCCA
AGCCCAATCCTAGGTCCTCAATAGGGT
AGCCCAATCCTAGGTCCTACAGGCTCC
AGCCCAATCCTAGGTCCTACAACTAGT
AGCCCAATCCTAGGTCCTAGTTGTTCT
AGCCCAATCCTAGGTCCTAATTACCGG
AGCCCAATCCTAGGTCCTACAAACTTT
AGCCCAATCCTAGGTCCTTCTCGGTTA
AGCCCAATCCTAGGTCCTACTAGACCG
AGCCCAATCCTAGGTCCTACTCATACG
AGCCCAATCCTAGGTCCTATCGAGTCT
AGCCCAATCCTAGGTCCTCATAGGTCA
AGCCCAATCCTAGGTCCTTTAGGCATA
AGCCCAATCACAGTGGTAAAGCCTTCT
AGCCCAATCACAGTGGTAATCATTCTG
AGCCCAATCACAGTGGTACACAAGTAT
AGCCCAATCACAGTGGTAACACCTTAG
AGCCCAATCACAGTGGTAGAACGACAA
AGCCCAATCACAGTGGTAAGTCTGTAC
AGCCCAATCACAGTGGTAAAATTACAG
AGCCCAATCACAGTGGTAGGCTACAGA
AGCCCAATCACAGTGGTAAATGTATCG
AGCCCAATCACAGTGGTACAAGTAGAA
AGCCCAATCACAGTGGTAGATCTCTTA
AGCCCAATCACAGTGGTAAACAACGCG
AGCCCAATCACAGTGGTAGGTGAGTTA
AGCCCAATCACAGTGGTACAGGGAGGG
AGCCCAATCACAGTGGTATCCGTCTTA
AGCCCAATCACAGTGGTATGCATAGTA
AGCCCAATCACAGTGGTAACTTACGAT
AGCCCAATCACAGTGGTATGTATGCGA
AGCCCAATCACAGTGGTAGCTCCTTGA
AGCCCAATCACAGTGGTAGGCACAACA
AGCCCAATCACAGTGGTACTCAAGACA
AGCCCAATCACAGTGGTAACGCTGTTG
AGCCCAATCACAGTGGTAATATTGTAA
AGCCCAATCACAGTGGTAAAGTTTACG
AGCCCAATCACAGTGGTACAGCCTGGC
AGCCCAATCACAGTGGTACTATTAGCC
AGCCCAATCACAGTGGTACAAACGTGG
AGCCCAATCACAGTGGTAAAAGTCATT
AGCCCAATCACAGTGGTAGTCTTGGCA
AGCCCAATCACAGTGGTAGATCAGCGA
AGCCCAATCACAGTGGTAACATTCGGC
AGCCCAATCACAGTGGTAAGTAATTAG
AGCCCAATCACAGTGGTATGAAGCCAA
AGCCCAATCACAGTGGTATCTACGACA
AGCCCAATCACAGTGGTACATAACGTT
AGCCCAATCACAGTGGTAATGGGACTC
AGCCCAATCACAGTGGTAGATAGAGGA
AGCCCAATCACAGTGGTACTACATGCG
AGCCCAATCACAGTGGTACAACGATCT
AGCCCAATCACAGTGGTAGTTAGCCTA
AGCCCAATCACAGTGGTAAGTTGCATC
AGCCCAATCACAGTGGTAAAGGGAACT
AGCCCAATCACAGTGGTAACTACATAT
AGCCCAATCACAGTGGTACTAAGCTTC
AGCCCAATCACAGTGGTAACGAACCAG
AGCCCAATCACAGTGGTATACTTCGGA
AGCCCAATCACAGTGGTAAACATCCAT
AGCCCAATCACAGTGGTAAGCCTGGTT
AGCCCAATCACAGTGGTACAAGTTTCC
AGCCCAATCACAGTGGTACAGGCATTT
AGCCCAATCACAGTGGTAACGTGGGAG
AGCCCAATCACAGTGGTATCTCACGGA
AGCCCAATCACAGTGGTAGCAACATTA
AGCCCAATCACAGTGGTAATGGTCCGT
AGCCCAATCACAGTGGTACTATCATGA
AGCCCAATCACAGTGGTACAATACAAG
AGCCCAATCACAGTGGTAAAAGAGGCC
AGCCCAATCACAGTGGTAGTAGAAGCA
AGCCCAATCACAGTGGTAGCTATGGAA
AGCCCAATCACAGTGGTAACTCCAGGG
AGCCCAATCACAGTGGTAACAAGTGCA
AGCCCAATCACAGTGGTAGATGGTCCA
AGCCCAATCACAGTGGTATCCTCAATA
AGCCCAATCACAGTGGTAAATAAACAA
AGCCCAATCACAGTGGTACTGTACGGA
AGCCCAATCACAGTGGTACTAGATAGA
AGCCCAATCACAGTGGTAAGCTATGTG
AGCCCAATCACAGTGGTAAAATGGAGG
AGCCCAATCACAGTGGTAAGCCGCAAG
AGCCCAATCACAGTGGTAACAGTAAAC
AGCCCAATCACAGTGGTAAACGTGTGA
AGCCCAATCACAGTGGTAACTGAATTC
AGCCCAATCACAGTGGTAAAGGGTCAG
AGCCCAATCACAGTGGTATGTCTATCA
AGCCCAATCACAGTGGTATCAGATTCA
AGCCCAATCACAGTGGTACACGATCCG
AGCCCAATCACAGTGGTAAACAGAAAC
AGCCCAATCACAGTGGTACATGAATGA
AGCCCAATCACAGTGGTACGTACTACG
AGCCCAATCACAGTGGTATTCAGCTCA
AGCCCAATCACAGTGGTAAAGGCCGCA
AGCCCAATCACAGTGGTAGGTTGGACA
AGCCCAATCACAGTGGTACGTCTAGGT
AGCCCAATCACAGTGGTAAATTCGGCG
AGCCCAATCACAGTGGTACAACCTCCA
AGCCCAATCACAGTGGTACAATAGGGT
AGCCCAATCACAGTGGTAACAGGCTCC
AGCCCAATCACAGTGGTAACAACTAGT
AGCCCAATCACAGTGGTAAGTTGTTCT
AGCCCAATCACAGTGGTAAATTACCGG
AGCCCAATCACAGTGGTAACAAACTTT
AGCCCAATCACAGTGGTATCTCGGTTA
AGCCCAATCACAGTGGTAACTAGACCG
AGCCCAATCACAGTGGTAACTCATACG
AGCCCAATCACAGTGGTAATCGAGTCT
AGCCCAATCACAGTGGTACATAGGTCA
AGCCCAATCACAGTGGTATTAGGCATA
AGCCCAATCTCGTTAGCAAAGCCTTCT
AGCCCAATCTCGTTAGCAATCATTCTG
AGCCCAATCTCGTTAGCACACAAGTAT
AGCCCAATCTCGTTAGCAACACCTTAG
AGCCCAATCTCGTTAGCAGAACGACAA
AGCCCAATCTCGTTAGCAAGTCTGTAC
AGCCCAATCTCGTTAGCAAAATTACAG
AGCCCAATCTCGTTAGCAGGCTACAGA
AGCCCAATCTCGTTAGCAAATGTATCG
AGCCCAATCTCGTTAGCACAAGTAGAA
AGCCCAATCTCGTTAGCAGATCTCTTA
AGCCCAATCTCGTTAGCAAACAACGCG
AGCCCAATCTCGTTAGCAGGTGAGTTA
AGCCCAATCTCGTTAGCACAGGGAGGG
AGCCCAATCTCGTTAGCATCCGTCTTA
AGCCCAATCTCGTTAGCATGCATAGTA
AGCCCAATCTCGTTAGCAACTTACGAT
AGCCCAATCTCGTTAGCATGTATGCGA
AGCCCAATCTCGTTAGCAGCTCCTTGA
AGCCCAATCTCGTTAGCAGGCACAACA
AGCCCAATCTCGTTAGCACTCAAGACA
AGCCCAATCTCGTTAGCAACGCTGTTG
AGCCCAATCTCGTTAGCAATATTGTAA
AGCCCAATCTCGTTAGCAAAGTTTACG
AGCCCAATCTCGTTAGCACAGCCTGGC
AGCCCAATCTCGTTAGCACTATTAGCC
AGCCCAATCTCGTTAGCACAAACGTGG
AGCCCAATCTCGTTAGCAAAAGTCATT
AGCCCAATCTCGTTAGCAGTCTTGGCA
AGCCCAATCTCGTTAGCAGATCAGCGA
AGCCCAATCTCGTTAGCAACATTCGGC
AGCCCAATCTCGTTAGCAAGTAATTAG
AGCCCAATCTCGTTAGCATGAAGCCAA
AGCCCAATCTCGTTAGCATCTACGACA
AGCCCAATCTCGTTAGCACATAACGTT
AGCCCAATCTCGTTAGCAATGGGACTC
AGCCCAATCTCGTTAGCAGATAGAGGA
AGCCCAATCTCGTTAGCACTACATGCG
AGCCCAATCTCGTTAGCACAACGATCT
AGCCCAATCTCGTTAGCAGTTAGCCTA
AGCCCAATCTCGTTAGCAAGTTGCATC
AGCCCAATCTCGTTAGCAAAGGGAACT
AGCCCAATCTCGTTAGCAACTACATAT
AGCCCAATCTCGTTAGCACTAAGCTTC
AGCCCAATCTCGTTAGCAACGAACCAG
AGCCCAATCTCGTTAGCATACTTCGGA
AGCCCAATCTCGTTAGCAAACATCCAT
AGCCCAATCTCGTTAGCAAGCCTGGTT
AGCCCAATCTCGTTAGCACAAGTTTCC
AGCCCAATCTCGTTAGCACAGGCATTT
AGCCCAATCTCGTTAGCAACGTGGGAG
AGCCCAATCTCGTTAGCATCTCACGGA
AGCCCAATCTCGTTAGCAGCAACATTA
AGCCCAATCTCGTTAGCAATGGTCCGT
AGCCCAATCTCGTTAGCACTATCATGA
AGCCCAATCTCGTTAGCACAATACAAG
AGCCCAATCTCGTTAGCAAAAGAGGCC
AGCCCAATCTCGTTAGCAGTAGAAGCA
AGCCCAATCTCGTTAGCAGCTATGGAA
AGCCCAATCTCGTTAGCAACTCCAGGG
AGCCCAATCTCGTTAGCAACAAGTGCA
AGCCCAATCTCGTTAGCAGATGGTCCA
AGCCCAATCTCGTTAGCATCCTCAATA
AGCCCAATCTCGTTAGCAAATAAACAA
AGCCCAATCTCGTTAGCACTGTACGGA
AGCCCAATCTCGTTAGCACTAGATAGA
AGCCCAATCTCGTTAGCAAGCTATGTG
AGCCCAATCTCGTTAGCAAAATGGAGG
AGCCCAATCTCGTTAGCAAGCCGCAAG
AGCCCAATCTCGTTAGCAACAGTAAAC
AGCCCAATCTCGTTAGCAAACGTGTGA
AGCCCAATCTCGTTAGCAACTGAATTC
AGCCCAATCTCGTTAGCAAAGGGTCAG
AGCCCAATCTCGTTAGCATGTCTATCA
AGCCCAATCTCGTTAGCATCAGATTCA
AGCCCAATCTCGTTAGCACACGATCCG
AGCCCAATCTCGTTAGCAAACAGAAAC
AGCCCAATCTCGTTAGCACATGAATGA
AGCCCAATCTCGTTAGCACGTACTACG
AGCCCAATCTCGTTAGCATTCAGCTCA
AGCCCAATCTCGTTAGCAAAGGCCGCA
AGCCCAATCTCGTTAGCAGGTTGGACA
AGCCCAATCTCGTTAGCACGTCTAGGT
AGCCCAATCTCGTTAGCAAATTCGGCG
AGCCCAATCTCGTTAGCACAACCTCCA
AGCCCAATCTCGTTAGCACAATAGGGT
AGCCCAATCTCGTTAGCAACAGGCTCC
AGCCCAATCTCGTTAGCAACAACTAGT
AGCCCAATCTCGTTAGCAAGTTGTTCT
AGCCCAATCTCGTTAGCAAATTACCGG
AGCCCAATCTCGTTAGCAACAAACTTT
AGCCCAATCTCGTTAGCATCTCGGTTA
AGCCCAATCTCGTTAGCAACTAGACCG
AGCCCAATCTCGTTAGCAACTCATACG
AGCCCAATCTCGTTAGCAATCGAGTCT
AGCCCAATCTCGTTAGCACATAGGTCA
AGCCCAATCTCGTTAGCATTAGGCATA
AGCCCAATCAGCGACACCAAGCCTTCT
AGCCCAATCAGCGACACCATCATTCTG
AGCCCAATCAGCGACACCCACAAGTAT
AGCCCAATCAGCGACACCACACCTTAG
AGCCCAATCAGCGACACCGAACGACAA
AGCCCAATCAGCGACACCAGTCTGTAC
AGCCCAATCAGCGACACCAAATTACAG
AGCCCAATCAGCGACACCGGCTACAGA
AGCCCAATCAGCGACACCAATGTATCG
AGCCCAATCAGCGACACCCAAGTAGAA
AGCCCAATCAGCGACACCGATCTCTTA
AGCCCAATCAGCGACACCAACAACGCG
AGCCCAATCAGCGACACCGGTGAGTTA
AGCCCAATCAGCGACACCCAGGGAGGG
AGCCCAATCAGCGACACCTCCGTCTTA
AGCCCAATCAGCGACACCTGCATAGTA
AGCCCAATCAGCGACACCACTTACGAT
AGCCCAATCAGCGACACCTGTATGCGA
AGCCCAATCAGCGACACCGCTCCTTGA
AGCCCAATCAGCGACACCGGCACAACA
AGCCCAATCAGCGACACCCTCAAGACA
AGCCCAATCAGCGACACCACGCTGTTG
AGCCCAATCAGCGACACCATATTGTAA
AGCCCAATCAGCGACACCAAGTTTACG
AGCCCAATCAGCGACACCCAGCCTGGC
AGCCCAATCAGCGACACCCTATTAGCC
AGCCCAATCAGCGACACCCAAACGTGG
AGCCCAATCAGCGACACCAAAGTCATT
AGCCCAATCAGCGACACCGTCTTGGCA
AGCCCAATCAGCGACACCGATCAGCGA
AGCCCAATCAGCGACACCACATTCGGC
AGCCCAATCAGCGACACCAGTAATTAG
AGCCCAATCAGCGACACCTGAAGCCAA
AGCCCAATCAGCGACACCTCTACGACA
AGCCCAATCAGCGACACCCATAACGTT
AGCCCAATCAGCGACACCATGGGACTC
AGCCCAATCAGCGACACCGATAGAGGA
AGCCCAATCAGCGACACCCTACATGCG
AGCCCAATCAGCGACACCCAACGATCT
AGCCCAATCAGCGACACCGTTAGCCTA
AGCCCAATCAGCGACACCAGTTGCATC
AGCCCAATCAGCGACACCAAGGGAACT
AGCCCAATCAGCGACACCACTACATAT
AGCCCAATCAGCGACACCCTAAGCTTC
AGCCCAATCAGCGACACCACGAACCAG
AGCCCAATCAGCGACACCTACTTCGGA
AGCCCAATCAGCGACACCAACATCCAT
AGCCCAATCAGCGACACCAGCCTGGTT
AGCCCAATCAGCGACACCCAAGTTTCC
AGCCCAATCAGCGACACCCAGGCATTT
AGCCCAATCAGCGACACCACGTGGGAG
AGCCCAATCAGCGACACCTCTCACGGA
AGCCCAATCAGCGACACCGCAACATTA
AGCCCAATCAGCGACACCATGGTCCGT
AGCCCAATCAGCGACACCCTATCATGA
AGCCCAATCAGCGACACCCAATACAAG
AGCCCAATCAGCGACACCAAAGAGGCC
AGCCCAATCAGCGACACCGTAGAAGCA
AGCCCAATCAGCGACACCGCTATGGAA
AGCCCAATCAGCGACACCACTCCAGGG
AGCCCAATCAGCGACACCACAAGTGCA
AGCCCAATCAGCGACACCGATGGTCCA
AGCCCAATCAGCGACACCTCCTCAATA
AGCCCAATCAGCGACACCAATAAACAA
AGCCCAATCAGCGACACCCTGTACGGA
AGCCCAATCAGCGACACCCTAGATAGA
AGCCCAATCAGCGACACCAGCTATGTG
AGCCCAATCAGCGACACCAAATGGAGG
AGCCCAATCAGCGACACCAGCCGCAAG
AGCCCAATCAGCGACACCACAGTAAAC
AGCCCAATCAGCGACACCAACGTGTGA
AGCCCAATCAGCGACACCACTGAATTC
AGCCCAATCAGCGACACCAAGGGTCAG
AGCCCAATCAGCGACACCTGTCTATCA
AGCCCAATCAGCGACACCTCAGATTCA
AGCCCAATCAGCGACACCCACGATCCG
AGCCCAATCAGCGACACCAACAGAAAC
AGCCCAATCAGCGACACCCATGAATGA
AGCCCAATCAGCGACACCCGTACTACG
AGCCCAATCAGCGACACCTTCAGCTCA
AGCCCAATCAGCGACACCAAGGCCGCA
AGCCCAATCAGCGACACCGGTTGGACA
AGCCCAATCAGCGACACCCGTCTAGGT
AGCCCAATCAGCGACACCAATTCGGCG
AGCCCAATCAGCGACACCCAACCTCCA
AGCCCAATCAGCGACACCCAATAGGGT
AGCCCAATCAGCGACACCACAGGCTCC
AGCCCAATCAGCGACACCACAACTAGT
AGCCCAATCAGCGACACCAGTTGTTCT
AGCCCAATCAGCGACACCAATTACCGG
AGCCCAATCAGCGACACCACAAACTTT
AGCCCAATCAGCGACACCTCTCGGTTA
AGCCCAATCAGCGACACCACTAGACCG
AGCCCAATCAGCGACACCACTCATACG
AGCCCAATCAGCGACACCATCGAGTCT
AGCCCAATCAGCGACACCCATAGGTCA
AGCCCAATCAGCGACACCTTAGGCATA
AGCCCAATCAAGCTACTTAAGCCTTCT
AGCCCAATCAAGCTACTTATCATTCTG
AGCCCAATCAAGCTACTTCACAAGTAT
AGCCCAATCAAGCTACTTACACCTTAG
AGCCCAATCAAGCTACTTGAACGACAA
AGCCCAATCAAGCTACTTAGTCTGTAC
AGCCCAATCAAGCTACTTAAATTACAG
AGCCCAATCAAGCTACTTGGCTACAGA
AGCCCAATCAAGCTACTTAATGTATCG
AGCCCAATCAAGCTACTTCAAGTAGAA
AGCCCAATCAAGCTACTTGATCTCTTA
AGCCCAATCAAGCTACTTAACAACGCG
AGCCCAATCAAGCTACTTGGTGAGTTA
AGCCCAATCAAGCTACTTCAGGGAGGG
AGCCCAATCAAGCTACTTTCCGTCTTA
AGCCCAATCAAGCTACTTTGCATAGTA
AGCCCAATCAAGCTACTTACTTACGAT
AGCCCAATCAAGCTACTTTGTATGCGA
AGCCCAATCAAGCTACTTGCTCCTTGA
AGCCCAATCAAGCTACTTGGCACAACA
AGCCCAATCAAGCTACTTCTCAAGACA
AGCCCAATCAAGCTACTTACGCTGTTG
AGCCCAATCAAGCTACTTATATTGTAA
AGCCCAATCAAGCTACTTAAGTTTACG
AGCCCAATCAAGCTACTTCAGCCTGGC
AGCCCAATCAAGCTACTTCTATTAGCC
AGCCCAATCAAGCTACTTCAAACGTGG
AGCCCAATCAAGCTACTTAAAGTCATT
AGCCCAATCAAGCTACTTGTCTTGGCA
AGCCCAATCAAGCTACTTGATCAGCGA
AGCCCAATCAAGCTACTTACATTCGGC
AGCCCAATCAAGCTACTTAGTAATTAG
AGCCCAATCAAGCTACTTTGAAGCCAA
AGCCCAATCAAGCTACTTTCTACGACA
AGCCCAATCAAGCTACTTCATAACGTT
AGCCCAATCAAGCTACTTATGGGACTC
AGCCCAATCAAGCTACTTGATAGAGGA
AGCCCAATCAAGCTACTTCTACATGCG
AGCCCAATCAAGCTACTTCAACGATCT
AGCCCAATCAAGCTACTTGTTAGCCTA
AGCCCAATCAAGCTACTTAGTTGCATC
AGCCCAATCAAGCTACTTAAGGGAACT
AGCCCAATCAAGCTACTTACTACATAT
AGCCCAATCAAGCTACTTCTAAGCTTC
AGCCCAATCAAGCTACTTACGAACCAG
AGCCCAATCAAGCTACTTTACTTCGGA
AGCCCAATCAAGCTACTTAACATCCAT
AGCCCAATCAAGCTACTTAGCCTGGTT
AGCCCAATCAAGCTACTTCAAGTTTCC
AGCCCAATCAAGCTACTTCAGGCATTT
AGCCCAATCAAGCTACTTACGTGGGAG
AGCCCAATCAAGCTACTTTCTCACGGA
AGCCCAATCAAGCTACTTGCAACATTA
AGCCCAATCAAGCTACTTATGGTCCGT
AGCCCAATCAAGCTACTTCTATCATGA
AGCCCAATCAAGCTACTTCAATACAAG
AGCCCAATCAAGCTACTTAAAGAGGCC
AGCCCAATCAAGCTACTTGTAGAAGCA
AGCCCAATCAAGCTACTTGCTATGGAA
AGCCCAATCAAGCTACTTACTCCAGGG
AGCCCAATCAAGCTACTTACAAGTGCA
AGCCCAATCAAGCTACTTGATGGTCCA
AGCCCAATCAAGCTACTTTCCTCAATA
AGCCCAATCAAGCTACTTAATAAACAA
AGCCCAATCAAGCTACTTCTGTACGGA
AGCCCAATCAAGCTACTTCTAGATAGA
AGCCCAATCAAGCTACTTAGCTATGTG
AGCCCAATCAAGCTACTTAAATGGAGG
AGCCCAATCAAGCTACTTAGCCGCAAG
AGCCCAATCAAGCTACTTACAGTAAAC
AGCCCAATCAAGCTACTTAACGTGTGA
AGCCCAATCAAGCTACTTACTGAATTC
AGCCCAATCAAGCTACTTAAGGGTCAG
AGCCCAATCAAGCTACTTTGTCTATCA
AGCCCAATCAAGCTACTTTCAGATTCA
AGCCCAATCAAGCTACTTCACGATCCG
AGCCCAATCAAGCTACTTAACAGAAAC
AGCCCAATCAAGCTACTTCATGAATGA
AGCCCAATCAAGCTACTTCGTACTACG
AGCCCAATCAAGCTACTTTTCAGCTCA
AGCCCAATCAAGCTACTTAAGGCCGCA
AGCCCAATCAAGCTACTTGGTTGGACA
AGCCCAATCAAGCTACTTCGTCTAGGT
AGCCCAATCAAGCTACTTAATTCGGCG
AGCCCAATCAAGCTACTTCAACCTCCA
AGCCCAATCAAGCTACTTCAATAGGGT
AGCCCAATCAAGCTACTTACAGGCTCC
AGCCCAATCAAGCTACTTACAACTAGT
AGCCCAATCAAGCTACTTAGTTGTTCT
AGCCCAATCAAGCTACTTAATTACCGG
AGCCCAATCAAGCTACTTACAAACTTT
AGCCCAATCAAGCTACTTTCTCGGTTA
AGCCCAATCAAGCTACTTACTAGACCG
AGCCCAATCAAGCTACTTACTCATACG
AGCCCAATCAAGCTACTTATCGAGTCT
AGCCCAATCAAGCTACTTCATAGGTCA
AGCCCAATCAAGCTACTTTTAGGCATA
AGCCCAATCTGTTCTCCAAAGCCTTCT
AGCCCAATCTGTTCTCCAATCATTCTG
AGCCCAATCTGTTCTCCACACAAGTAT
AGCCCAATCTGTTCTCCAACACCTTAG
AGCCCAATCTGTTCTCCAGAACGACAA
AGCCCAATCTGTTCTCCAAGTCTGTAC
AGCCCAATCTGTTCTCCAAAATTACAG
AGCCCAATCTGTTCTCCAGGCTACAGA
AGCCCAATCTGTTCTCCAAATGTATCG
AGCCCAATCTGTTCTCCACAAGTAGAA
AGCCCAATCTGTTCTCCAGATCTCTTA
AGCCCAATCTGTTCTCCAAACAACGCG
AGCCCAATCTGTTCTCCAGGTGAGTTA
AGCCCAATCTGTTCTCCACAGGGAGGG
AGCCCAATCTGTTCTCCATCCGTCTTA
AGCCCAATCTGTTCTCCATGCATAGTA
AGCCCAATCTGTTCTCCAACTTACGAT
AGCCCAATCTGTTCTCCATGTATGCGA
AGCCCAATCTGTTCTCCAGCTCCTTGA
AGCCCAATCTGTTCTCCAGGCACAACA
AGCCCAATCTGTTCTCCACTCAAGACA
AGCCCAATCTGTTCTCCAACGCTGTTG
AGCCCAATCTGTTCTCCAATATTGTAA
AGCCCAATCTGTTCTCCAAAGTTTACG
AGCCCAATCTGTTCTCCACAGCCTGGC
AGCCCAATCTGTTCTCCACTATTAGCC
AGCCCAATCTGTTCTCCACAAACGTGG
AGCCCAATCTGTTCTCCAAAAGTCATT
AGCCCAATCTGTTCTCCAGTCTTGGCA
AGCCCAATCTGTTCTCCAGATCAGCGA
AGCCCAATCTGTTCTCCAACATTCGGC
AGCCCAATCTGTTCTCCAAGTAATTAG
AGCCCAATCTGTTCTCCATGAAGCCAA
AGCCCAATCTGTTCTCCATCTACGACA
AGCCCAATCTGTTCTCCACATAACGTT
AGCCCAATCTGTTCTCCAATGGGACTC
AGCCCAATCTGTTCTCCAGATAGAGGA
AGCCCAATCTGTTCTCCACTACATGCG
AGCCCAATCTGTTCTCCACAACGATCT
AGCCCAATCTGTTCTCCAGTTAGCCTA
AGCCCAATCTGTTCTCCAAGTTGCATC
AGCCCAATCTGTTCTCCAAAGGGAACT
AGCCCAATCTGTTCTCCAACTACATAT
AGCCCAATCTGTTCTCCACTAAGCTTC
AGCCCAATCTGTTCTCCAACGAACCAG
AGCCCAATCTGTTCTCCATACTTCGGA
AGCCCAATCTGTTCTCCAAACATCCAT
AGCCCAATCTGTTCTCCAAGCCTGGTT
AGCCCAATCTGTTCTCCACAAGTTTCC
AGCCCAATCTGTTCTCCACAGGCATTT
AGCCCAATCTGTTCTCCAACGTGGGAG
AGCCCAATCTGTTCTCCATCTCACGGA
AGCCCAATCTGTTCTCCAGCAACATTA
AGCCCAATCTGTTCTCCAATGGTCCGT
AGCCCAATCTGTTCTCCACTATCATGA
AGCCCAATCTGTTCTCCACAATACAAG
AGCCCAATCTGTTCTCCAAAAGAGGCC
AGCCCAATCTGTTCTCCAGTAGAAGCA
AGCCCAATCTGTTCTCCAGCTATGGAA
AGCCCAATCTGTTCTCCAACTCCAGGG
AGCCCAATCTGTTCTCCAACAAGTGCA
AGCCCAATCTGTTCTCCAGATGGTCCA
AGCCCAATCTGTTCTCCATCCTCAATA
AGCCCAATCTGTTCTCCAAATAAACAA
AGCCCAATCTGTTCTCCACTGTACGGA
AGCCCAATCTGTTCTCCACTAGATAGA
AGCCCAATCTGTTCTCCAAGCTATGTG
AGCCCAATCTGTTCTCCAAAATGGAGG
AGCCCAATCTGTTCTCCAAGCCGCAAG
AGCCCAATCTGTTCTCCAACAGTAAAC
AGCCCAATCTGTTCTCCAAACGTGTGA
AGCCCAATCTGTTCTCCAACTGAATTC
AGCCCAATCTGTTCTCCAAAGGGTCAG
AGCCCAATCTGTTCTCCATGTCTATCA
AGCCCAATCTGTTCTCCATCAGATTCA
AGCCCAATCTGTTCTCCACACGATCCG
AGCCCAATCTGTTCTCCAAACAGAAAC
AGCCCAATCTGTTCTCCACATGAATGA
AGCCCAATCTGTTCTCCACGTACTACG
AGCCCAATCTGTTCTCCATTCAGCTCA
AGCCCAATCTGTTCTCCAAAGGCCGCA
AGCCCAATCTGTTCTCCAGGTTGGACA
AGCCCAATCTGTTCTCCACGTCTAGGT
AGCCCAATCTGTTCTCCAAATTCGGCG
AGCCCAATCTGTTCTCCACAACCTCCA
AGCCCAATCTGTTCTCCACAATAGGGT
AGCCCAATCTGTTCTCCAACAGGCTCC
AGCCCAATCTGTTCTCCAACAACTAGT
AGCCCAATCTGTTCTCCAAGTTGTTCT
AGCCCAATCTGTTCTCCAAATTACCGG
AGCCCAATCTGTTCTCCAACAAACTTT
AGCCCAATCTGTTCTCCATCTCGGTTA
AGCCCAATCTGTTCTCCAACTAGACCG
AGCCCAATCTGTTCTCCAACTCATACG
AGCCCAATCTGTTCTCCAATCGAGTCT
AGCCCAATCTGTTCTCCACATAGGTCA
AGCCCAATCTGTTCTCCATTAGGCATA
AGCCCAATCACGCGAAGCAAGCCTTCT
AGCCCAATCACGCGAAGCATCATTCTG
AGCCCAATCACGCGAAGCCACAAGTAT
AGCCCAATCACGCGAAGCACACCTTAG
AGCCCAATCACGCGAAGCGAACGACAA
AGCCCAATCACGCGAAGCAGTCTGTAC
AGCCCAATCACGCGAAGCAAATTACAG
AGCCCAATCACGCGAAGCGGCTACAGA
AGCCCAATCACGCGAAGCAATGTATCG
AGCCCAATCACGCGAAGCCAAGTAGAA
AGCCCAATCACGCGAAGCGATCTCTTA
AGCCCAATCACGCGAAGCAACAACGCG
AGCCCAATCACGCGAAGCGGTGAGTTA
AGCCCAATCACGCGAAGCCAGGGAGGG
AGCCCAATCACGCGAAGCTCCGTCTTA
AGCCCAATCACGCGAAGCTGCATAGTA
AGCCCAATCACGCGAAGCACTTACGAT
AGCCCAATCACGCGAAGCTGTATGCGA
AGCCCAATCACGCGAAGCGCTCCTTGA
AGCCCAATCACGCGAAGCGGCACAACA
AGCCCAATCACGCGAAGCCTCAAGACA
AGCCCAATCACGCGAAGCACGCTGTTG
AGCCCAATCACGCGAAGCATATTGTAA
AGCCCAATCACGCGAAGCAAGTTTACG
AGCCCAATCACGCGAAGCCAGCCTGGC
AGCCCAATCACGCGAAGCCTATTAGCC
AGCCCAATCACGCGAAGCCAAACGTGG
AGCCCAATCACGCGAAGCAAAGTCATT
AGCCCAATCACGCGAAGCGTCTTGGCA
AGCCCAATCACGCGAAGCGATCAGCGA
AGCCCAATCACGCGAAGCACATTCGGC
AGCCCAATCACGCGAAGCAGTAATTAG
AGCCCAATCACGCGAAGCTGAAGCCAA
AGCCCAATCACGCGAAGCTCTACGACA
AGCCCAATCACGCGAAGCCATAACGTT
AGCCCAATCACGCGAAGCATGGGACTC
AGCCCAATCACGCGAAGCGATAGAGGA
AGCCCAATCACGCGAAGCCTACATGCG
AGCCCAATCACGCGAAGCCAACGATCT
AGCCCAATCACGCGAAGCGTTAGCCTA
AGCCCAATCACGCGAAGCAGTTGCATC
AGCCCAATCACGCGAAGCAAGGGAACT
AGCCCAATCACGCGAAGCACTACATAT
AGCCCAATCACGCGAAGCCTAAGCTTC
AGCCCAATCACGCGAAGCACGAACCAG
AGCCCAATCACGCGAAGCTACTTCGGA
AGCCCAATCACGCGAAGCAACATCCAT
AGCCCAATCACGCGAAGCAGCCTGGTT
AGCCCAATCACGCGAAGCCAAGTTTCC
AGCCCAATCACGCGAAGCCAGGCATTT
AGCCCAATCACGCGAAGCACGTGGGAG
AGCCCAATCACGCGAAGCTCTCACGGA
AGCCCAATCACGCGAAGCGCAACATTA
AGCCCAATCACGCGAAGCATGGTCCGT
AGCCCAATCACGCGAAGCCTATCATGA
AGCCCAATCACGCGAAGCCAATACAAG
AGCCCAATCACGCGAAGCAAAGAGGCC
AGCCCAATCACGCGAAGCGTAGAAGCA
AGCCCAATCACGCGAAGCGCTATGGAA
AGCCCAATCACGCGAAGCACTCCAGGG
AGCCCAATCACGCGAAGCACAAGTGCA
AGCCCAATCACGCGAAGCGATGGTCCA
AGCCCAATCACGCGAAGCTCCTCAATA
AGCCCAATCACGCGAAGCAATAAACAA
AGCCCAATCACGCGAAGCCTGTACGGA
AGCCCAATCACGCGAAGCCTAGATAGA
AGCCCAATCACGCGAAGCAGCTATGTG
AGCCCAATCACGCGAAGCAAATGGAGG
AGCCCAATCACGCGAAGCAGCCGCAAG
AGCCCAATCACGCGAAGCACAGTAAAC
AGCCCAATCACGCGAAGCAACGTGTGA
AGCCCAATCACGCGAAGCACTGAATTC
AGCCCAATCACGCGAAGCAAGGGTCAG
AGCCCAATCACGCGAAGCTGTCTATCA
AGCCCAATCACGCGAAGCTCAGATTCA
AGCCCAATCACGCGAAGCCACGATCCG
AGCCCAATCACGCGAAGCAACAGAAAC
AGCCCAATCACGCGAAGCCATGAATGA
AGCCCAATCACGCGAAGCCGTACTACG
AGCCCAATCACGCGAAGCTTCAGCTCA
AGCCCAATCACGCGAAGCAAGGCCGCA
AGCCCAATCACGCGAAGCGGTTGGACA
AGCCCAATCACGCGAAGCCGTCTAGGT
AGCCCAATCACGCGAAGCAATTCGGCG
AGCCCAATCACGCGAAGCCAACCTCCA
AGCCCAATCACGCGAAGCCAATAGGGT
AGCCCAATCACGCGAAGCACAGGCTCC
AGCCCAATCACGCGAAGCACAACTAGT
AGCCCAATCACGCGAAGCAGTTGTTCT
AGCCCAATCACGCGAAGCAATTACCGG
AGCCCAATCACGCGAAGCACAAACTTT
AGCCCAATCACGCGAAGCTCTCGGTTA
AGCCCAATCACGCGAAGCACTAGACCG
AGCCCAATCACGCGAAGCACTCATACG
AGCCCAATCACGCGAAGCATCGAGTCT
AGCCCAATCACGCGAAGCCATAGGTCA
AGCCCAATCACGCGAAGCTTAGGCATA
AGCCCAATCCAGAAATCGAAGCCTTCT
AGCCCAATCCAGAAATCGATCATTCTG
AGCCCAATCCAGAAATCGCACAAGTAT
AGCCCAATCCAGAAATCGACACCTTAG
AGCCCAATCCAGAAATCGGAACGACAA
AGCCCAATCCAGAAATCGAGTCTGTAC
AGCCCAATCCAGAAATCGAAATTACAG
AGCCCAATCCAGAAATCGGGCTACAGA
AGCCCAATCCAGAAATCGAATGTATCG
AGCCCAATCCAGAAATCGCAAGTAGAA
AGCCCAATCCAGAAATCGGATCTCTTA
AGCCCAATCCAGAAATCGAACAACGCG
AGCCCAATCCAGAAATCGGGTGAGTTA
AGCCCAATCCAGAAATCGCAGGGAGGG
AGCCCAATCCAGAAATCGTCCGTCTTA
AGCCCAATCCAGAAATCGTGCATAGTA
AGCCCAATCCAGAAATCGACTTACGAT
AGCCCAATCCAGAAATCGTGTATGCGA
AGCCCAATCCAGAAATCGGCTCCTTGA
AGCCCAATCCAGAAATCGGGCACAACA
AGCCCAATCCAGAAATCGCTCAAGACA
AGCCCAATCCAGAAATCGACGCTGTTG
AGCCCAATCCAGAAATCGATATTGTAA
AGCCCAATCCAGAAATCGAAGTTTACG
AGCCCAATCCAGAAATCGCAGCCTGGC
AGCCCAATCCAGAAATCGCTATTAGCC
AGCCCAATCCAGAAATCGCAAACGTGG
AGCCCAATCCAGAAATCGAAAGTCATT
AGCCCAATCCAGAAATCGGTCTTGGCA
AGCCCAATCCAGAAATCGGATCAGCGA
AGCCCAATCCAGAAATCGACATTCGGC
AGCCCAATCCAGAAATCGAGTAATTAG
AGCCCAATCCAGAAATCGTGAAGCCAA
AGCCCAATCCAGAAATCGTCTACGACA
AGCCCAATCCAGAAATCGCATAACGTT
AGCCCAATCCAGAAATCGATGGGACTC
AGCCCAATCCAGAAATCGGATAGAGGA
AGCCCAATCCAGAAATCGCTACATGCG
AGCCCAATCCAGAAATCGCAACGATCT
AGCCCAATCCAGAAATCGGTTAGCCTA
AGCCCAATCCAGAAATCGAGTTGCATC
AGCCCAATCCAGAAATCGAAGGGAACT
AGCCCAATCCAGAAATCGACTACATAT
AGCCCAATCCAGAAATCGCTAAGCTTC
AGCCCAATCCAGAAATCGACGAACCAG
AGCCCAATCCAGAAATCGTACTTCGGA
AGCCCAATCCAGAAATCGAACATCCAT
AGCCCAATCCAGAAATCGAGCCTGGTT
AGCCCAATCCAGAAATCGCAAGTTTCC
AGCCCAATCCAGAAATCGCAGGCATTT
AGCCCAATCCAGAAATCGACGTGGGAG
AGCCCAATCCAGAAATCGTCTCACGGA
AGCCCAATCCAGAAATCGGCAACATTA
AGCCCAATCCAGAAATCGATGGTCCGT
AGCCCAATCCAGAAATCGCTATCATGA
AGCCCAATCCAGAAATCGCAATACAAG
AGCCCAATCCAGAAATCGAAAGAGGCC
AGCCCAATCCAGAAATCGGTAGAAGCA
AGCCCAATCCAGAAATCGGCTATGGAA
AGCCCAATCCAGAAATCGACTCCAGGG
AGCCCAATCCAGAAATCGACAAGTGCA
AGCCCAATCCAGAAATCGGATGGTCCA
AGCCCAATCCAGAAATCGTCCTCAATA
AGCCCAATCCAGAAATCGAATAAACAA
AGCCCAATCCAGAAATCGCTGTACGGA
AGCCCAATCCAGAAATCGCTAGATAGA
AGCCCAATCCAGAAATCGAGCTATGTG
AGCCCAATCCAGAAATCGAAATGGAGG
AGCCCAATCCAGAAATCGAGCCGCAAG
AGCCCAATCCAGAAATCGACAGTAAAC
AGCCCAATCCAGAAATCGAACGTGTGA
AGCCCAATCCAGAAATCGACTGAATTC
AGCCCAATCCAGAAATCGAAGGGTCAG
AGCCCAATCCAGAAATCGTGTCTATCA
AGCCCAATCCAGAAATCGTCAGATTCA
AGCCCAATCCAGAAATCGCACGATCCG
AGCCCAATCCAGAAATCGAACAGAAAC
AGCCCAATCCAGAAATCGCATGAATGA
AGCCCAATCCAGAAATCGCGTACTACG
AGCCCAATCCAGAAATCGTTCAGCTCA
AGCCCAATCCAGAAATCGAAGGCCGCA
AGCCCAATCCAGAAATCGGGTTGGACA
AGCCCAATCCAGAAATCGCGTCTAGGT
AGCCCAATCCAGAAATCGAATTCGGCG
AGCCCAATCCAGAAATCGCAACCTCCA
AGCCCAATCCAGAAATCGCAATAGGGT
AGCCCAATCCAGAAATCGACAGGCTCC
AGCCCAATCCAGAAATCGACAACTAGT
AGCCCAATCCAGAAATCGAGTTGTTCT
AGCCCAATCCAGAAATCGAATTACCGG
AGCCCAATCCAGAAATCGACAAACTTT
AGCCCAATCCAGAAATCGTCTCGGTTA
AGCCCAATCCAGAAATCGACTAGACCG
AGCCCAATCCAGAAATCGACTCATACG
AGCCCAATCCAGAAATCGATCGAGTCT
AGCCCAATCCAGAAATCGCATAGGTCA
AGCCCAATCCAGAAATCGTTAGGCATA
AGCCCAATCACCAAAATGAAGCCTTCT
AGCCCAATCACCAAAATGATCATTCTG
AGCCCAATCACCAAAATGCACAAGTAT
AGCCCAATCACCAAAATGACACCTTAG
AGCCCAATCACCAAAATGGAACGACAA
AGCCCAATCACCAAAATGAGTCTGTAC
AGCCCAATCACCAAAATGAAATTACAG
AGCCCAATCACCAAAATGGGCTACAGA
AGCCCAATCACCAAAATGAATGTATCG
AGCCCAATCACCAAAATGCAAGTAGAA
AGCCCAATCACCAAAATGGATCTCTTA
AGCCCAATCACCAAAATGAACAACGCG
AGCCCAATCACCAAAATGGGTGAGTTA
AGCCCAATCACCAAAATGCAGGGAGGG
AGCCCAATCACCAAAATGTCCGTCTTA
AGCCCAATCACCAAAATGTGCATAGTA
AGCCCAATCACCAAAATGACTTACGAT
AGCCCAATCACCAAAATGTGTATGCGA
AGCCCAATCACCAAAATGGCTCCTTGA
AGCCCAATCACCAAAATGGGCACAACA
AGCCCAATCACCAAAATGCTCAAGACA
AGCCCAATCACCAAAATGACGCTGTTG
AGCCCAATCACCAAAATGATATTGTAA
AGCCCAATCACCAAAATGAAGTTTACG
AGCCCAATCACCAAAATGCAGCCTGGC
AGCCCAATCACCAAAATGCTATTAGCC
AGCCCAATCACCAAAATGCAAACGTGG
AGCCCAATCACCAAAATGAAAGTCATT
AGCCCAATCACCAAAATGGTCTTGGCA
AGCCCAATCACCAAAATGGATCAGCGA
AGCCCAATCACCAAAATGACATTCGGC
AGCCCAATCACCAAAATGAGTAATTAG
AGCCCAATCACCAAAATGTGAAGCCAA
AGCCCAATCACCAAAATGTCTACGACA
AGCCCAATCACCAAAATGCATAACGTT
AGCCCAATCACCAAAATGATGGGACTC
AGCCCAATCACCAAAATGGATAGAGGA
AGCCCAATCACCAAAATGCTACATGCG
AGCCCAATCACCAAAATGCAACGATCT
AGCCCAATCACCAAAATGGTTAGCCTA
AGCCCAATCACCAAAATGAGTTGCATC
AGCCCAATCACCAAAATGAAGGGAACT
AGCCCAATCACCAAAATGACTACATAT
AGCCCAATCACCAAAATGCTAAGCTTC
AGCCCAATCACCAAAATGACGAACCAG
AGCCCAATCACCAAAATGTACTTCGGA
AGCCCAATCACCAAAATGAACATCCAT
AGCCCAATCACCAAAATGAGCCTGGTT
AGCCCAATCACCAAAATGCAAGTTTCC
AGCCCAATCACCAAAATGCAGGCATTT
AGCCCAATCACCAAAATGACGTGGGAG
AGCCCAATCACCAAAATGTCTCACGGA
AGCCCAATCACCAAAATGGCAACATTA
AGCCCAATCACCAAAATGATGGTCCGT
AGCCCAATCACCAAAATGCTATCATGA
AGCCCAATCACCAAAATGCAATACAAG
AGCCCAATCACCAAAATGAAAGAGGCC
AGCCCAATCACCAAAATGGTAGAAGCA
AGCCCAATCACCAAAATGGCTATGGAA
AGCCCAATCACCAAAATGACTCCAGGG
AGCCCAATCACCAAAATGACAAGTGCA
AGCCCAATCACCAAAATGGATGGTCCA
AGCCCAATCACCAAAATGTCCTCAATA
AGCCCAATCACCAAAATGAATAAACAA
AGCCCAATCACCAAAATGCTGTACGGA
AGCCCAATCACCAAAATGCTAGATAGA
AGCCCAATCACCAAAATGAGCTATGTG
AGCCCAATCACCAAAATGAAATGGAGG
AGCCCAATCACCAAAATGAGCCGCAAG
AGCCCAATCACCAAAATGACAGTAAAC
AGCCCAATCACCAAAATGAACGTGTGA
AGCCCAATCACCAAAATGACTGAATTC
AGCCCAATCACCAAAATGAAGGGTCAG
AGCCCAATCACCAAAATGTGTCTATCA
AGCCCAATCACCAAAATGTCAGATTCA
AGCCCAATCACCAAAATGCACGATCCG
AGCCCAATCACCAAAATGAACAGAAAC
AGCCCAATCACCAAAATGCATGAATGA
AGCCCAATCACCAAAATGCGTACTACG
AGCCCAATCACCAAAATGTTCAGCTCA
AGCCCAATCACCAAAATGAAGGCCGCA
AGCCCAATCACCAAAATGGGTTGGACA
AGCCCAATCACCAAAATGCGTCTAGGT
AGCCCAATCACCAAAATGAATTCGGCG
AGCCCAATCACCAAAATGCAACCTCCA
AGCCCAATCACCAAAATGCAATAGGGT
AGCCCAATCACCAAAATGACAGGCTCC
AGCCCAATCACCAAAATGACAACTAGT
AGCCCAATCACCAAAATGAGTTGTTCT
AGCCCAATCACCAAAATGAATTACCGG
AGCCCAATCACCAAAATGACAAACTTT
AGCCCAATCACCAAAATGTCTCGGTTA
AGCCCAATCACCAAAATGACTAGACCG
AGCCCAATCACCAAAATGACTCATACG
AGCCCAATCACCAAAATGATCGAGTCT
AGCCCAATCACCAAAATGCATAGGTCA
AGCCCAATCACCAAAATGTTAGGCATA
AGCCCAATCAGTGTTGTCAAGCCTTCT
AGCCCAATCAGTGTTGTCATCATTCTG
AGCCCAATCAGTGTTGTCCACAAGTAT
AGCCCAATCAGTGTTGTCACACCTTAG
AGCCCAATCAGTGTTGTCGAACGACAA
AGCCCAATCAGTGTTGTCAGTCTGTAC
AGCCCAATCAGTGTTGTCAAATTACAG
AGCCCAATCAGTGTTGTCGGCTACAGA
AGCCCAATCAGTGTTGTCAATGTATCG
AGCCCAATCAGTGTTGTCCAAGTAGAA
AGCCCAATCAGTGTTGTCGATCTCTTA
AGCCCAATCAGTGTTGTCAACAACGCG
AGCCCAATCAGTGTTGTCGGTGAGTTA
AGCCCAATCAGTGTTGTCCAGGGAGGG
AGCCCAATCAGTGTTGTCTCCGTCTTA
AGCCCAATCAGTGTTGTCTGCATAGTA
AGCCCAATCAGTGTTGTCACTTACGAT
AGCCCAATCAGTGTTGTCTGTATGCGA
AGCCCAATCAGTGTTGTCGCTCCTTGA
AGCCCAATCAGTGTTGTCGGCACAACA
AGCCCAATCAGTGTTGTCCTCAAGACA
AGCCCAATCAGTGTTGTCACGCTGTTG
AGCCCAATCAGTGTTGTCATATTGTAA
AGCCCAATCAGTGTTGTCAAGTTTACG
AGCCCAATCAGTGTTGTCCAGCCTGGC
AGCCCAATCAGTGTTGTCCTATTAGCC
AGCCCAATCAGTGTTGTCCAAACGTGG
AGCCCAATCAGTGTTGTCAAAGTCATT
AGCCCAATCAGTGTTGTCGTCTTGGCA
AGCCCAATCAGTGTTGTCGATCAGCGA
AGCCCAATCAGTGTTGTCACATTCGGC
AGCCCAATCAGTGTTGTCAGTAATTAG
AGCCCAATCAGTGTTGTCTGAAGCCAA
AGCCCAATCAGTGTTGTCTCTACGACA
AGCCCAATCAGTGTTGTCCATAACGTT
AGCCCAATCAGTGTTGTCATGGGACTC
AGCCCAATCAGTGTTGTCGATAGAGGA
AGCCCAATCAGTGTTGTCCTACATGCG
AGCCCAATCAGTGTTGTCCAACGATCT
AGCCCAATCAGTGTTGTCGTTAGCCTA
AGCCCAATCAGTGTTGTCAGTTGCATC
AGCCCAATCAGTGTTGTCAAGGGAACT
AGCCCAATCAGTGTTGTCACTACATAT
AGCCCAATCAGTGTTGTCCTAAGCTTC
AGCCCAATCAGTGTTGTCACGAACCAG
AGCCCAATCAGTGTTGTCTACTTCGGA
AGCCCAATCAGTGTTGTCAACATCCAT
AGCCCAATCAGTGTTGTCAGCCTGGTT
AGCCCAATCAGTGTTGTCCAAGTTTCC
AGCCCAATCAGTGTTGTCCAGGCATTT
AGCCCAATCAGTGTTGTCACGTGGGAG
AGCCCAATCAGTGTTGTCTCTCACGGA
AGCCCAATCAGTGTTGTCGCAACATTA
AGCCCAATCAGTGTTGTCATGGTCCGT
AGCCCAATCAGTGTTGTCCTATCATGA
AGCCCAATCAGTGTTGTCCAATACAAG
AGCCCAATCAGTGTTGTCAAAGAGGCC
AGCCCAATCAGTGTTGTCGTAGAAGCA
AGCCCAATCAGTGTTGTCGCTATGGAA
AGCCCAATCAGTGTTGTCACTCCAGGG
AGCCCAATCAGTGTTGTCACAAGTGCA
AGCCCAATCAGTGTTGTCGATGGTCCA
AGCCCAATCAGTGTTGTCTCCTCAATA
AGCCCAATCAGTGTTGTCAATAAACAA
AGCCCAATCAGTGTTGTCCTGTACGGA
AGCCCAATCAGTGTTGTCCTAGATAGA
AGCCCAATCAGTGTTGTCAGCTATGTG
AGCCCAATCAGTGTTGTCAAATGGAGG
AGCCCAATCAGTGTTGTCAGCCGCAAG
AGCCCAATCAGTGTTGTCACAGTAAAC
AGCCCAATCAGTGTTGTCAACGTGTGA
AGCCCAATCAGTGTTGTCACTGAATTC
AGCCCAATCAGTGTTGTCAAGGGTCAG
AGCCCAATCAGTGTTGTCTGTCTATCA
AGCCCAATCAGTGTTGTCTCAGATTCA
AGCCCAATCAGTGTTGTCCACGATCCG
AGCCCAATCAGTGTTGTCAACAGAAAC
AGCCCAATCAGTGTTGTCCATGAATGA
AGCCCAATCAGTGTTGTCCGTACTACG
AGCCCAATCAGTGTTGTCTTCAGCTCA
AGCCCAATCAGTGTTGTCAAGGCCGCA
AGCCCAATCAGTGTTGTCGGTTGGACA
AGCCCAATCAGTGTTGTCCGTCTAGGT
AGCCCAATCAGTGTTGTCAATTCGGCG
AGCCCAATCAGTGTTGTCCAACCTCCA
AGCCCAATCAGTGTTGTCCAATAGGGT
AGCCCAATCAGTGTTGTCACAGGCTCC
AGCCCAATCAGTGTTGTCACAACTAGT
AGCCCAATCAGTGTTGTCAGTTGTTCT
AGCCCAATCAGTGTTGTCAATTACCGG
AGCCCAATCAGTGTTGTCACAAACTTT
AGCCCAATCAGTGTTGTCTCTCGGTTA
AGCCCAATCAGTGTTGTCACTAGACCG
AGCCCAATCAGTGTTGTCACTCATACG
AGCCCAATCAGTGTTGTCATCGAGTCT
AGCCCAATCAGTGTTGTCCATAGGTCA
AGCCCAATCAGTGTTGTCTTAGGCATA
AGCCCAATCTAGGGATACAAGCCTTCT
AGCCCAATCTAGGGATACATCATTCTG
AGCCCAATCTAGGGATACCACAAGTAT
AGCCCAATCTAGGGATACACACCTTAG
AGCCCAATCTAGGGATACGAACGACAA
AGCCCAATCTAGGGATACAGTCTGTAC
AGCCCAATCTAGGGATACAAATTACAG
AGCCCAATCTAGGGATACGGCTACAGA
AGCCCAATCTAGGGATACAATGTATCG
AGCCCAATCTAGGGATACCAAGTAGAA
AGCCCAATCTAGGGATACGATCTCTTA
AGCCCAATCTAGGGATACAACAACGCG
AGCCCAATCTAGGGATACGGTGAGTTA
AGCCCAATCTAGGGATACCAGGGAGGG
AGCCCAATCTAGGGATACTCCGTCTTA
AGCCCAATCTAGGGATACTGCATAGTA
AGCCCAATCTAGGGATACACTTACGAT
AGCCCAATCTAGGGATACTGTATGCGA
AGCCCAATCTAGGGATACGCTCCTTGA
AGCCCAATCTAGGGATACGGCACAACA
AGCCCAATCTAGGGATACCTCAAGACA
AGCCCAATCTAGGGATACACGCTGTTG
AGCCCAATCTAGGGATACATATTGTAA
AGCCCAATCTAGGGATACAAGTTTACG
AGCCCAATCTAGGGATACCAGCCTGGC
AGCCCAATCTAGGGATACCTATTAGCC
AGCCCAATCTAGGGATACCAAACGTGG
AGCCCAATCTAGGGATACAAAGTCATT
AGCCCAATCTAGGGATACGTCTTGGCA
AGCCCAATCTAGGGATACGATCAGCGA
AGCCCAATCTAGGGATACACATTCGGC
AGCCCAATCTAGGGATACAGTAATTAG
AGCCCAATCTAGGGATACTGAAGCCAA
AGCCCAATCTAGGGATACTCTACGACA
AGCCCAATCTAGGGATACCATAACGTT
AGCCCAATCTAGGGATACATGGGACTC
AGCCCAATCTAGGGATACGATAGAGGA
AGCCCAATCTAGGGATACCTACATGCG
AGCCCAATCTAGGGATACCAACGATCT
AGCCCAATCTAGGGATACGTTAGCCTA
AGCCCAATCTAGGGATACAGTTGCATC
AGCCCAATCTAGGGATACAAGGGAACT
AGCCCAATCTAGGGATACACTACATAT
AGCCCAATCTAGGGATACCTAAGCTTC
AGCCCAATCTAGGGATACACGAACCAG
AGCCCAATCTAGGGATACTACTTCGGA
AGCCCAATCTAGGGATACAACATCCAT
AGCCCAATCTAGGGATACAGCCTGGTT
AGCCCAATCTAGGGATACCAAGTTTCC
AGCCCAATCTAGGGATACCAGGCATTT
AGCCCAATCTAGGGATACACGTGGGAG
AGCCCAATCTAGGGATACTCTCACGGA
AGCCCAATCTAGGGATACGCAACATTA
AGCCCAATCTAGGGATACATGGTCCGT
AGCCCAATCTAGGGATACCTATCATGA
AGCCCAATCTAGGGATACCAATACAAG
AGCCCAATCTAGGGATACAAAGAGGCC
AGCCCAATCTAGGGATACGTAGAAGCA
AGCCCAATCTAGGGATACGCTATGGAA
AGCCCAATCTAGGGATACACTCCAGGG
AGCCCAATCTAGGGATACACAAGTGCA
AGCCCAATCTAGGGATACGATGGTCCA
AGCCCAATCTAGGGATACTCCTCAATA
AGCCCAATCTAGGGATACAATAAACAA
AGCCCAATCTAGGGATACCTGTACGGA
AGCCCAATCTAGGGATACCTAGATAGA
AGCCCAATCTAGGGATACAGCTATGTG
AGCCCAATCTAGGGATACAAATGGAGG
AGCCCAATCTAGGGATACAGCCGCAAG
AGCCCAATCTAGGGATACACAGTAAAC
AGCCCAATCTAGGGATACAACGTGTGA
AGCCCAATCTAGGGATACACTGAATTC
AGCCCAATCTAGGGATACAAGGGTCAG
AGCCCAATCTAGGGATACTGTCTATCA
AGCCCAATCTAGGGATACTCAGATTCA
AGCCCAATCTAGGGATACCACGATCCG
AGCCCAATCTAGGGATACAACAGAAAC
AGCCCAATCTAGGGATACCATGAATGA
AGCCCAATCTAGGGATACCGTACTACG
AGCCCAATCTAGGGATACTTCAGCTCA
AGCCCAATCTAGGGATACAAGGCCGCA
AGCCCAATCTAGGGATACGGTTGGACA
AGCCCAATCTAGGGATACCGTCTAGGT
AGCCCAATCTAGGGATACAATTCGGCG
AGCCCAATCTAGGGATACCAACCTCCA
AGCCCAATCTAGGGATACCAATAGGGT
AGCCCAATCTAGGGATACACAGGCTCC
AGCCCAATCTAGGGATACACAACTAGT
AGCCCAATCTAGGGATACAGTTGTTCT
AGCCCAATCTAGGGATACAATTACCGG
AGCCCAATCTAGGGATACACAAACTTT
AGCCCAATCTAGGGATACTCTCGGTTA
AGCCCAATCTAGGGATACACTAGACCG
AGCCCAATCTAGGGATACACTCATACG
AGCCCAATCTAGGGATACATCGAGTCT
AGCCCAATCTAGGGATACCATAGGTCA
AGCCCAATCTAGGGATACTTAGGCATA
AGCCCAATCAGGGCTGGTAAGCCTTCT
AGCCCAATCAGGGCTGGTATCATTCTG
AGCCCAATCAGGGCTGGTCACAAGTAT
AGCCCAATCAGGGCTGGTACACCTTAG
AGCCCAATCAGGGCTGGTGAACGACAA
AGCCCAATCAGGGCTGGTAGTCTGTAC
AGCCCAATCAGGGCTGGTAAATTACAG
AGCCCAATCAGGGCTGGTGGCTACAGA
AGCCCAATCAGGGCTGGTAATGTATCG
AGCCCAATCAGGGCTGGTCAAGTAGAA
AGCCCAATCAGGGCTGGTGATCTCTTA
AGCCCAATCAGGGCTGGTAACAACGCG
AGCCCAATCAGGGCTGGTGGTGAGTTA
AGCCCAATCAGGGCTGGTCAGGGAGGG
AGCCCAATCAGGGCTGGTTCCGTCTTA
AGCCCAATCAGGGCTGGTTGCATAGTA
AGCCCAATCAGGGCTGGTACTTACGAT
AGCCCAATCAGGGCTGGTTGTATGCGA
AGCCCAATCAGGGCTGGTGCTCCTTGA
AGCCCAATCAGGGCTGGTGGCACAACA
AGCCCAATCAGGGCTGGTCTCAAGACA
AGCCCAATCAGGGCTGGTACGCTGTTG
AGCCCAATCAGGGCTGGTATATTGTAA
AGCCCAATCAGGGCTGGTAAGTTTACG
AGCCCAATCAGGGCTGGTCAGCCTGGC
AGCCCAATCAGGGCTGGTCTATTAGCC
AGCCCAATCAGGGCTGGTCAAACGTGG
AGCCCAATCAGGGCTGGTAAAGTCATT
AGCCCAATCAGGGCTGGTGTCTTGGCA
AGCCCAATCAGGGCTGGTGATCAGCGA
AGCCCAATCAGGGCTGGTACATTCGGC
AGCCCAATCAGGGCTGGTAGTAATTAG
AGCCCAATCAGGGCTGGTTGAAGCCAA
AGCCCAATCAGGGCTGGTTCTACGACA
AGCCCAATCAGGGCTGGTCATAACGTT
AGCCCAATCAGGGCTGGTATGGGACTC
AGCCCAATCAGGGCTGGTGATAGAGGA
AGCCCAATCAGGGCTGGTCTACATGCG
AGCCCAATCAGGGCTGGTCAACGATCT
AGCCCAATCAGGGCTGGTGTTAGCCTA
AGCCCAATCAGGGCTGGTAGTTGCATC
AGCCCAATCAGGGCTGGTAAGGGAACT
AGCCCAATCAGGGCTGGTACTACATAT
AGCCCAATCAGGGCTGGTCTAAGCTTC
AGCCCAATCAGGGCTGGTACGAACCAG
AGCCCAATCAGGGCTGGTTACTTCGGA
AGCCCAATCAGGGCTGGTAACATCCAT
AGCCCAATCAGGGCTGGTAGCCTGGTT
AGCCCAATCAGGGCTGGTCAAGTTTCC
AGCCCAATCAGGGCTGGTCAGGCATTT
AGCCCAATCAGGGCTGGTACGTGGGAG
AGCCCAATCAGGGCTGGTTCTCACGGA
AGCCCAATCAGGGCTGGTGCAACATTA
AGCCCAATCAGGGCTGGTATGGTCCGT
AGCCCAATCAGGGCTGGTCTATCATGA
AGCCCAATCAGGGCTGGTCAATACAAG
AGCCCAATCAGGGCTGGTAAAGAGGCC
AGCCCAATCAGGGCTGGTGTAGAAGCA
AGCCCAATCAGGGCTGGTGCTATGGAA
AGCCCAATCAGGGCTGGTACTCCAGGG
AGCCCAATCAGGGCTGGTACAAGTGCA
AGCCCAATCAGGGCTGGTGATGGTCCA
AGCCCAATCAGGGCTGGTTCCTCAATA
AGCCCAATCAGGGCTGGTAATAAACAA
AGCCCAATCAGGGCTGGTCTGTACGGA
AGCCCAATCAGGGCTGGTCTAGATAGA
AGCCCAATCAGGGCTGGTAGCTATGTG
AGCCCAATCAGGGCTGGTAAATGGAGG
AGCCCAATCAGGGCTGGTAGCCGCAAG
AGCCCAATCAGGGCTGGTACAGTAAAC
AGCCCAATCAGGGCTGGTAACGTGTGA
AGCCCAATCAGGGCTGGTACTGAATTC
AGCCCAATCAGGGCTGGTAAGGGTCAG
AGCCCAATCAGGGCTGGTTGTCTATCA
AGCCCAATCAGGGCTGGTTCAGATTCA
AGCCCAATCAGGGCTGGTCACGATCCG
AGCCCAATCAGGGCTGGTAACAGAAAC
AGCCCAATCAGGGCTGGTCATGAATGA
AGCCCAATCAGGGCTGGTCGTACTACG
AGCCCAATCAGGGCTGGTTTCAGCTCA
AGCCCAATCAGGGCTGGTAAGGCCGCA
AGCCCAATCAGGGCTGGTGGTTGGACA
AGCCCAATCAGGGCTGGTCGTCTAGGT
AGCCCAATCAGGGCTGGTAATTCGGCG
AGCCCAATCAGGGCTGGTCAACCTCCA
AGCCCAATCAGGGCTGGTCAATAGGGT
AGCCCAATCAGGGCTGGTACAGGCTCC
AGCCCAATCAGGGCTGGTACAACTAGT
AGCCCAATCAGGGCTGGTAGTTGTTCT
AGCCCAATCAGGGCTGGTAATTACCGG
AGCCCAATCAGGGCTGGTACAAACTTT
AGCCCAATCAGGGCTGGTTCTCGGTTA
AGCCCAATCAGGGCTGGTACTAGACCG
AGCCCAATCAGGGCTGGTACTCATACG
AGCCCAATCAGGGCTGGTATCGAGTCT
AGCCCAATCAGGGCTGGTCATAGGTCA
AGCCCAATCAGGGCTGGTTTAGGCATA
AGCCCAATCTCATCCTAAAAGCCTTCT
AGCCCAATCTCATCCTAAATCATTCTG
AGCCCAATCTCATCCTAACACAAGTAT
AGCCCAATCTCATCCTAAACACCTTAG
AGCCCAATCTCATCCTAAGAACGACAA
AGCCCAATCTCATCCTAAAGTCTGTAC
AGCCCAATCTCATCCTAAAAATTACAG
AGCCCAATCTCATCCTAAGGCTACAGA
AGCCCAATCTCATCCTAAAATGTATCG
AGCCCAATCTCATCCTAACAAGTAGAA
AGCCCAATCTCATCCTAAGATCTCTTA
AGCCCAATCTCATCCTAAAACAACGCG
AGCCCAATCTCATCCTAAGGTGAGTTA
AGCCCAATCTCATCCTAACAGGGAGGG
AGCCCAATCTCATCCTAATCCGTCTTA
AGCCCAATCTCATCCTAATGCATAGTA
AGCCCAATCTCATCCTAAACTTACGAT
AGCCCAATCTCATCCTAATGTATGCGA
AGCCCAATCTCATCCTAAGCTCCTTGA
AGCCCAATCTCATCCTAAGGCACAACA
AGCCCAATCTCATCCTAACTCAAGACA
AGCCCAATCTCATCCTAAACGCTGTTG
AGCCCAATCTCATCCTAAATATTGTAA
AGCCCAATCTCATCCTAAAAGTTTACG
AGCCCAATCTCATCCTAACAGCCTGGC
AGCCCAATCTCATCCTAACTATTAGCC
AGCCCAATCTCATCCTAACAAACGTGG
AGCCCAATCTCATCCTAAAAAGTCATT
AGCCCAATCTCATCCTAAGTCTTGGCA
AGCCCAATCTCATCCTAAGATCAGCGA
AGCCCAATCTCATCCTAAACATTCGGC
AGCCCAATCTCATCCTAAAGTAATTAG
AGCCCAATCTCATCCTAATGAAGCCAA
AGCCCAATCTCATCCTAATCTACGACA
AGCCCAATCTCATCCTAACATAACGTT
AGCCCAATCTCATCCTAAATGGGACTC
AGCCCAATCTCATCCTAAGATAGAGGA
AGCCCAATCTCATCCTAACTACATGCG
AGCCCAATCTCATCCTAACAACGATCT
AGCCCAATCTCATCCTAAGTTAGCCTA
AGCCCAATCTCATCCTAAAGTTGCATC
AGCCCAATCTCATCCTAAAAGGGAACT
AGCCCAATCTCATCCTAAACTACATAT
AGCCCAATCTCATCCTAACTAAGCTTC
AGCCCAATCTCATCCTAAACGAACCAG
AGCCCAATCTCATCCTAATACTTCGGA
AGCCCAATCTCATCCTAAAACATCCAT
AGCCCAATCTCATCCTAAAGCCTGGTT
AGCCCAATCTCATCCTAACAAGTTTCC
AGCCCAATCTCATCCTAACAGGCATTT
AGCCCAATCTCATCCTAAACGTGGGAG
AGCCCAATCTCATCCTAATCTCACGGA
AGCCCAATCTCATCCTAAGCAACATTA
AGCCCAATCTCATCCTAAATGGTCCGT
AGCCCAATCTCATCCTAACTATCATGA
AGCCCAATCTCATCCTAACAATACAAG
AGCCCAATCTCATCCTAAAAAGAGGCC
AGCCCAATCTCATCCTAAGTAGAAGCA
AGCCCAATCTCATCCTAAGCTATGGAA
AGCCCAATCTCATCCTAAACTCCAGGG
AGCCCAATCTCATCCTAAACAAGTGCA
AGCCCAATCTCATCCTAAGATGGTCCA
AGCCCAATCTCATCCTAATCCTCAATA
AGCCCAATCTCATCCTAAAATAAACAA
AGCCCAATCTCATCCTAACTGTACGGA
AGCCCAATCTCATCCTAACTAGATAGA
AGCCCAATCTCATCCTAAAGCTATGTG
AGCCCAATCTCATCCTAAAAATGGAGG
AGCCCAATCTCATCCTAAAGCCGCAAG
AGCCCAATCTCATCCTAAACAGTAAAC
AGCCCAATCTCATCCTAAAACGTGTGA
AGCCCAATCTCATCCTAAACTGAATTC
AGCCCAATCTCATCCTAAAAGGGTCAG
AGCCCAATCTCATCCTAATGTCTATCA
AGCCCAATCTCATCCTAATCAGATTCA
AGCCCAATCTCATCCTAACACGATCCG
AGCCCAATCTCATCCTAAAACAGAAAC
AGCCCAATCTCATCCTAACATGAATGA
AGCCCAATCTCATCCTAACGTACTACG
AGCCCAATCTCATCCTAATTCAGCTCA
AGCCCAATCTCATCCTAAAAGGCCGCA
AGCCCAATCTCATCCTAAGGTTGGACA
AGCCCAATCTCATCCTAACGTCTAGGT
AGCCCAATCTCATCCTAAAATTCGGCG
AGCCCAATCTCATCCTAACAACCTCCA
AGCCCAATCTCATCCTAACAATAGGGT
AGCCCAATCTCATCCTAAACAGGCTCC
AGCCCAATCTCATCCTAAACAACTAGT
AGCCCAATCTCATCCTAAAGTTGTTCT
AGCCCAATCTCATCCTAAAATTACCGG
AGCCCAATCTCATCCTAAACAAACTTT
AGCCCAATCTCATCCTAATCTCGGTTA
AGCCCAATCTCATCCTAAACTAGACCG
AGCCCAATCTCATCCTAAACTCATACG
AGCCCAATCTCATCCTAAATCGAGTCT
AGCCCAATCTCATCCTAACATAGGTCA
AGCCCAATCTCATCCTAATTAGGCATA
AGCCCAATCAATCCTGAAAAGCCTTCT
AGCCCAATCAATCCTGAAATCATTCTG
AGCCCAATCAATCCTGAACACAAGTAT
AGCCCAATCAATCCTGAAACACCTTAG
AGCCCAATCAATCCTGAAGAACGACAA
AGCCCAATCAATCCTGAAAGTCTGTAC
AGCCCAATCAATCCTGAAAAATTACAG
AGCCCAATCAATCCTGAAGGCTACAGA
AGCCCAATCAATCCTGAAAATGTATCG
AGCCCAATCAATCCTGAACAAGTAGAA
AGCCCAATCAATCCTGAAGATCTCTTA
AGCCCAATCAATCCTGAAAACAACGCG
AGCCCAATCAATCCTGAAGGTGAGTTA
AGCCCAATCAATCCTGAACAGGGAGGG
AGCCCAATCAATCCTGAATCCGTCTTA
AGCCCAATCAATCCTGAATGCATAGTA
AGCCCAATCAATCCTGAAACTTACGAT
AGCCCAATCAATCCTGAATGTATGCGA
AGCCCAATCAATCCTGAAGCTCCTTGA
AGCCCAATCAATCCTGAAGGCACAACA
AGCCCAATCAATCCTGAACTCAAGACA
AGCCCAATCAATCCTGAAACGCTGTTG
AGCCCAATCAATCCTGAAATATTGTAA
AGCCCAATCAATCCTGAAAAGTTTACG
AGCCCAATCAATCCTGAACAGCCTGGC
AGCCCAATCAATCCTGAACTATTAGCC
AGCCCAATCAATCCTGAACAAACGTGG
AGCCCAATCAATCCTGAAAAAGTCATT
AGCCCAATCAATCCTGAAGTCTTGGCA
AGCCCAATCAATCCTGAAGATCAGCGA
AGCCCAATCAATCCTGAAACATTCGGC
AGCCCAATCAATCCTGAAAGTAATTAG
AGCCCAATCAATCCTGAATGAAGCCAA
AGCCCAATCAATCCTGAATCTACGACA
AGCCCAATCAATCCTGAACATAACGTT
AGCCCAATCAATCCTGAAATGGGACTC
AGCCCAATCAATCCTGAAGATAGAGGA
AGCCCAATCAATCCTGAACTACATGCG
AGCCCAATCAATCCTGAACAACGATCT
AGCCCAATCAATCCTGAAGTTAGCCTA
AGCCCAATCAATCCTGAAAGTTGCATC
AGCCCAATCAATCCTGAAAAGGGAACT
AGCCCAATCAATCCTGAAACTACATAT
AGCCCAATCAATCCTGAACTAAGCTTC
AGCCCAATCAATCCTGAAACGAACCAG
AGCCCAATCAATCCTGAATACTTCGGA
AGCCCAATCAATCCTGAAAACATCCAT
AGCCCAATCAATCCTGAAAGCCTGGTT
AGCCCAATCAATCCTGAACAAGTTTCC
AGCCCAATCAATCCTGAACAGGCATTT
AGCCCAATCAATCCTGAAACGTGGGAG
AGCCCAATCAATCCTGAATCTCACGGA
AGCCCAATCAATCCTGAAGCAACATTA
AGCCCAATCAATCCTGAAATGGTCCGT
AGCCCAATCAATCCTGAACTATCATGA
AGCCCAATCAATCCTGAACAATACAAG
AGCCCAATCAATCCTGAAAAAGAGGCC
AGCCCAATCAATCCTGAAGTAGAAGCA
AGCCCAATCAATCCTGAAGCTATGGAA
AGCCCAATCAATCCTGAAACTCCAGGG
AGCCCAATCAATCCTGAAACAAGTGCA
AGCCCAATCAATCCTGAAGATGGTCCA
AGCCCAATCAATCCTGAATCCTCAATA
AGCCCAATCAATCCTGAAAATAAACAA
AGCCCAATCAATCCTGAACTGTACGGA
AGCCCAATCAATCCTGAACTAGATAGA
AGCCCAATCAATCCTGAAAGCTATGTG
AGCCCAATCAATCCTGAAAAATGGAGG
AGCCCAATCAATCCTGAAAGCCGCAAG
AGCCCAATCAATCCTGAAACAGTAAAC
AGCCCAATCAATCCTGAAAACGTGTGA
AGCCCAATCAATCCTGAAACTGAATTC
AGCCCAATCAATCCTGAAAAGGGTCAG
AGCCCAATCAATCCTGAATGTCTATCA
AGCCCAATCAATCCTGAATCAGATTCA
AGCCCAATCAATCCTGAACACGATCCG
AGCCCAATCAATCCTGAAAACAGAAAC
AGCCCAATCAATCCTGAACATGAATGA
AGCCCAATCAATCCTGAACGTACTACG
AGCCCAATCAATCCTGAATTCAGCTCA
AGCCCAATCAATCCTGAAAAGGCCGCA
AGCCCAATCAATCCTGAAGGTTGGACA
AGCCCAATCAATCCTGAACGTCTAGGT
AGCCCAATCAATCCTGAAAATTCGGCG
AGCCCAATCAATCCTGAACAACCTCCA
AGCCCAATCAATCCTGAACAATAGGGT
AGCCCAATCAATCCTGAAACAGGCTCC
AGCCCAATCAATCCTGAAACAACTAGT
AGCCCAATCAATCCTGAAAGTTGTTCT
AGCCCAATCAATCCTGAAAATTACCGG
AGCCCAATCAATCCTGAAACAAACTTT
AGCCCAATCAATCCTGAATCTCGGTTA
AGCCCAATCAATCCTGAAACTAGACCG
AGCCCAATCAATCCTGAAACTCATACG
AGCCCAATCAATCCTGAAATCGAGTCT
AGCCCAATCAATCCTGAACATAGGTCA
AGCCCAATCAATCCTGAATTAGGCATA
AGCCCAATCATCCTAGGAAAGCCTTCT
AGCCCAATCATCCTAGGAATCATTCTG
AGCCCAATCATCCTAGGACACAAGTAT
AGCCCAATCATCCTAGGAACACCTTAG
AGCCCAATCATCCTAGGAGAACGACAA
AGCCCAATCATCCTAGGAAGTCTGTAC
AGCCCAATCATCCTAGGAAAATTACAG
AGCCCAATCATCCTAGGAGGCTACAGA
AGCCCAATCATCCTAGGAAATGTATCG
AGCCCAATCATCCTAGGACAAGTAGAA
AGCCCAATCATCCTAGGAGATCTCTTA
AGCCCAATCATCCTAGGAAACAACGCG
AGCCCAATCATCCTAGGAGGTGAGTTA
AGCCCAATCATCCTAGGACAGGGAGGG
AGCCCAATCATCCTAGGATCCGTCTTA
AGCCCAATCATCCTAGGATGCATAGTA
AGCCCAATCATCCTAGGAACTTACGAT
AGCCCAATCATCCTAGGATGTATGCGA
AGCCCAATCATCCTAGGAGCTCCTTGA
AGCCCAATCATCCTAGGAGGCACAACA
AGCCCAATCATCCTAGGACTCAAGACA
AGCCCAATCATCCTAGGAACGCTGTTG
AGCCCAATCATCCTAGGAATATTGTAA
AGCCCAATCATCCTAGGAAAGTTTACG
AGCCCAATCATCCTAGGACAGCCTGGC
AGCCCAATCATCCTAGGACTATTAGCC
AGCCCAATCATCCTAGGACAAACGTGG
AGCCCAATCATCCTAGGAAAAGTCATT
AGCCCAATCATCCTAGGAGTCTTGGCA
AGCCCAATCATCCTAGGAGATCAGCGA
AGCCCAATCATCCTAGGAACATTCGGC
AGCCCAATCATCCTAGGAAGTAATTAG
AGCCCAATCATCCTAGGATGAAGCCAA
AGCCCAATCATCCTAGGATCTACGACA
AGCCCAATCATCCTAGGACATAACGTT
AGCCCAATCATCCTAGGAATGGGACTC
AGCCCAATCATCCTAGGAGATAGAGGA
AGCCCAATCATCCTAGGACTACATGCG
AGCCCAATCATCCTAGGACAACGATCT
AGCCCAATCATCCTAGGAGTTAGCCTA
AGCCCAATCATCCTAGGAAGTTGCATC
AGCCCAATCATCCTAGGAAAGGGAACT
AGCCCAATCATCCTAGGAACTACATAT
AGCCCAATCATCCTAGGACTAAGCTTC
AGCCCAATCATCCTAGGAACGAACCAG
AGCCCAATCATCCTAGGATACTTCGGA
AGCCCAATCATCCTAGGAAACATCCAT
AGCCCAATCATCCTAGGAAGCCTGGTT
AGCCCAATCATCCTAGGACAAGTTTCC
AGCCCAATCATCCTAGGACAGGCATTT
AGCCCAATCATCCTAGGAACGTGGGAG
AGCCCAATCATCCTAGGATCTCACGGA
AGCCCAATCATCCTAGGAGCAACATTA
AGCCCAATCATCCTAGGAATGGTCCGT
AGCCCAATCATCCTAGGACTATCATGA
AGCCCAATCATCCTAGGACAATACAAG
AGCCCAATCATCCTAGGAAAAGAGGCC
AGCCCAATCATCCTAGGAGTAGAAGCA
AGCCCAATCATCCTAGGAGCTATGGAA
AGCCCAATCATCCTAGGAACTCCAGGG
AGCCCAATCATCCTAGGAACAAGTGCA
AGCCCAATCATCCTAGGAGATGGTCCA
AGCCCAATCATCCTAGGATCCTCAATA
AGCCCAATCATCCTAGGAAATAAACAA
AGCCCAATCATCCTAGGACTGTACGGA
AGCCCAATCATCCTAGGACTAGATAGA
AGCCCAATCATCCTAGGAAGCTATGTG
AGCCCAATCATCCTAGGAAAATGGAGG
AGCCCAATCATCCTAGGAAGCCGCAAG
AGCCCAATCATCCTAGGAACAGTAAAC
AGCCCAATCATCCTAGGAAACGTGTGA
AGCCCAATCATCCTAGGAACTGAATTC
AGCCCAATCATCCTAGGAAAGGGTCAG
AGCCCAATCATCCTAGGATGTCTATCA
AGCCCAATCATCCTAGGATCAGATTCA
AGCCCAATCATCCTAGGACACGATCCG
AGCCCAATCATCCTAGGAAACAGAAAC
AGCCCAATCATCCTAGGACATGAATGA
AGCCCAATCATCCTAGGACGTACTACG
AGCCCAATCATCCTAGGATTCAGCTCA
AGCCCAATCATCCTAGGAAAGGCCGCA
AGCCCAATCATCCTAGGAGGTTGGACA
AGCCCAATCATCCTAGGACGTCTAGGT
AGCCCAATCATCCTAGGAAATTCGGCG
AGCCCAATCATCCTAGGACAACCTCCA
AGCCCAATCATCCTAGGACAATAGGGT
AGCCCAATCATCCTAGGAACAGGCTCC
AGCCCAATCATCCTAGGAACAACTAGT
AGCCCAATCATCCTAGGAAGTTGTTCT
AGCCCAATCATCCTAGGAAATTACCGG
AGCCCAATCATCCTAGGAACAAACTTT
AGCCCAATCATCCTAGGATCTCGGTTA
AGCCCAATCATCCTAGGAACTAGACCG
AGCCCAATCATCCTAGGAACTCATACG
AGCCCAATCATCCTAGGAATCGAGTCT
AGCCCAATCATCCTAGGACATAGGTCA
AGCCCAATCATCCTAGGATTAGGCATA
AGCCCAATCACGACCACCAAGCCTTCT
AGCCCAATCACGACCACCATCATTCTG
AGCCCAATCACGACCACCCACAAGTAT
AGCCCAATCACGACCACCACACCTTAG
AGCCCAATCACGACCACCGAACGACAA
AGCCCAATCACGACCACCAGTCTGTAC
AGCCCAATCACGACCACCAAATTACAG
AGCCCAATCACGACCACCGGCTACAGA
AGCCCAATCACGACCACCAATGTATCG
AGCCCAATCACGACCACCCAAGTAGAA
AGCCCAATCACGACCACCGATCTCTTA
AGCCCAATCACGACCACCAACAACGCG
AGCCCAATCACGACCACCGGTGAGTTA
AGCCCAATCACGACCACCCAGGGAGGG
AGCCCAATCACGACCACCTCCGTCTTA
AGCCCAATCACGACCACCTGCATAGTA
AGCCCAATCACGACCACCACTTACGAT
AGCCCAATCACGACCACCTGTATGCGA
AGCCCAATCACGACCACCGCTCCTTGA
AGCCCAATCACGACCACCGGCACAACA
AGCCCAATCACGACCACCCTCAAGACA
AGCCCAATCACGACCACCACGCTGTTG
AGCCCAATCACGACCACCATATTGTAA
AGCCCAATCACGACCACCAAGTTTACG
AGCCCAATCACGACCACCCAGCCTGGC
AGCCCAATCACGACCACCCTATTAGCC
AGCCCAATCACGACCACCCAAACGTGG
AGCCCAATCACGACCACCAAAGTCATT
AGCCCAATCACGACCACCGTCTTGGCA
AGCCCAATCACGACCACCGATCAGCGA
AGCCCAATCACGACCACCACATTCGGC
AGCCCAATCACGACCACCAGTAATTAG
AGCCCAATCACGACCACCTGAAGCCAA
AGCCCAATCACGACCACCTCTACGACA
AGCCCAATCACGACCACCCATAACGTT
AGCCCAATCACGACCACCATGGGACTC
AGCCCAATCACGACCACCGATAGAGGA
AGCCCAATCACGACCACCCTACATGCG
AGCCCAATCACGACCACCCAACGATCT
AGCCCAATCACGACCACCGTTAGCCTA
AGCCCAATCACGACCACCAGTTGCATC
AGCCCAATCACGACCACCAAGGGAACT
AGCCCAATCACGACCACCACTACATAT
AGCCCAATCACGACCACCCTAAGCTTC
AGCCCAATCACGACCACCACGAACCAG
AGCCCAATCACGACCACCTACTTCGGA
AGCCCAATCACGACCACCAACATCCAT
AGCCCAATCACGACCACCAGCCTGGTT
AGCCCAATCACGACCACCCAAGTTTCC
AGCCCAATCACGACCACCCAGGCATTT
AGCCCAATCACGACCACCACGTGGGAG
AGCCCAATCACGACCACCTCTCACGGA
AGCCCAATCACGACCACCGCAACATTA
AGCCCAATCACGACCACCATGGTCCGT
AGCCCAATCACGACCACCCTATCATGA
AGCCCAATCACGACCACCCAATACAAG
AGCCCAATCACGACCACCAAAGAGGCC
AGCCCAATCACGACCACCGTAGAAGCA
AGCCCAATCACGACCACCGCTATGGAA
AGCCCAATCACGACCACCACTCCAGGG
AGCCCAATCACGACCACCACAAGTGCA
AGCCCAATCACGACCACCGATGGTCCA
AGCCCAATCACGACCACCTCCTCAATA
AGCCCAATCACGACCACCAATAAACAA
AGCCCAATCACGACCACCCTGTACGGA
AGCCCAATCACGACCACCCTAGATAGA
AGCCCAATCACGACCACCAGCTATGTG
AGCCCAATCACGACCACCAAATGGAGG
AGCCCAATCACGACCACCAGCCGCAAG
AGCCCAATCACGACCACCACAGTAAAC
AGCCCAATCACGACCACCAACGTGTGA
AGCCCAATCACGACCACCACTGAATTC
AGCCCAATCACGACCACCAAGGGTCAG
AGCCCAATCACGACCACCTGTCTATCA
AGCCCAATCACGACCACCTCAGATTCA
AGCCCAATCACGACCACCCACGATCCG
AGCCCAATCACGACCACCAACAGAAAC
AGCCCAATCACGACCACCCATGAATGA
AGCCCAATCACGACCACCCGTACTACG
AGCCCAATCACGACCACCTTCAGCTCA
AGCCCAATCACGACCACCAAGGCCGCA
AGCCCAATCACGACCACCGGTTGGACA
AGCCCAATCACGACCACCCGTCTAGGT
AGCCCAATCACGACCACCAATTCGGCG
AGCCCAATCACGACCACCCAACCTCCA
AGCCCAATCACGACCACCCAATAGGGT
AGCCCAATCACGACCACCACAGGCTCC
AGCCCAATCACGACCACCACAACTAGT
AGCCCAATCACGACCACCAGTTGTTCT
AGCCCAATCACGACCACCAATTACCGG
AGCCCAATCACGACCACCACAAACTTT
AGCCCAATCACGACCACCTCTCGGTTA
AGCCCAATCACGACCACCACTAGACCG
AGCCCAATCACGACCACCACTCATACG
AGCCCAATCACGACCACCATCGAGTCT
AGCCCAATCACGACCACCCATAGGTCA
AGCCCAATCACGACCACCTTAGGCATA
AGCCCAATCTTCCATTGAAAGCCTTCT
AGCCCAATCTTCCATTGAATCATTCTG
AGCCCAATCTTCCATTGACACAAGTAT
AGCCCAATCTTCCATTGAACACCTTAG
AGCCCAATCTTCCATTGAGAACGACAA
AGCCCAATCTTCCATTGAAGTCTGTAC
AGCCCAATCTTCCATTGAAAATTACAG
AGCCCAATCTTCCATTGAGGCTACAGA
AGCCCAATCTTCCATTGAAATGTATCG
AGCCCAATCTTCCATTGACAAGTAGAA
AGCCCAATCTTCCATTGAGATCTCTTA
AGCCCAATCTTCCATTGAAACAACGCG
AGCCCAATCTTCCATTGAGGTGAGTTA
AGCCCAATCTTCCATTGACAGGGAGGG
AGCCCAATCTTCCATTGATCCGTCTTA
AGCCCAATCTTCCATTGATGCATAGTA
AGCCCAATCTTCCATTGAACTTACGAT
AGCCCAATCTTCCATTGATGTATGCGA
AGCCCAATCTTCCATTGAGCTCCTTGA
AGCCCAATCTTCCATTGAGGCACAACA
AGCCCAATCTTCCATTGACTCAAGACA
AGCCCAATCTTCCATTGAACGCTGTTG
AGCCCAATCTTCCATTGAATATTGTAA
AGCCCAATCTTCCATTGAAAGTTTACG
AGCCCAATCTTCCATTGACAGCCTGGC
AGCCCAATCTTCCATTGACTATTAGCC
AGCCCAATCTTCCATTGACAAACGTGG
AGCCCAATCTTCCATTGAAAAGTCATT
AGCCCAATCTTCCATTGAGTCTTGGCA
AGCCCAATCTTCCATTGAGATCAGCGA
AGCCCAATCTTCCATTGAACATTCGGC
AGCCCAATCTTCCATTGAAGTAATTAG
AGCCCAATCTTCCATTGATGAAGCCAA
AGCCCAATCTTCCATTGATCTACGACA
AGCCCAATCTTCCATTGACATAACGTT
AGCCCAATCTTCCATTGAATGGGACTC
AGCCCAATCTTCCATTGAGATAGAGGA
AGCCCAATCTTCCATTGACTACATGCG
AGCCCAATCTTCCATTGACAACGATCT
AGCCCAATCTTCCATTGAGTTAGCCTA
AGCCCAATCTTCCATTGAAGTTGCATC
AGCCCAATCTTCCATTGAAAGGGAACT
AGCCCAATCTTCCATTGAACTACATAT
AGCCCAATCTTCCATTGACTAAGCTTC
AGCCCAATCTTCCATTGAACGAACCAG
AGCCCAATCTTCCATTGATACTTCGGA
AGCCCAATCTTCCATTGAAACATCCAT
AGCCCAATCTTCCATTGAAGCCTGGTT
AGCCCAATCTTCCATTGACAAGTTTCC
AGCCCAATCTTCCATTGACAGGCATTT
AGCCCAATCTTCCATTGAACGTGGGAG
AGCCCAATCTTCCATTGATCTCACGGA
AGCCCAATCTTCCATTGAGCAACATTA
AGCCCAATCTTCCATTGAATGGTCCGT
AGCCCAATCTTCCATTGACTATCATGA
AGCCCAATCTTCCATTGACAATACAAG
AGCCCAATCTTCCATTGAAAAGAGGCC
AGCCCAATCTTCCATTGAGTAGAAGCA
AGCCCAATCTTCCATTGAGCTATGGAA
AGCCCAATCTTCCATTGAACTCCAGGG
AGCCCAATCTTCCATTGAACAAGTGCA
AGCCCAATCTTCCATTGAGATGGTCCA
AGCCCAATCTTCCATTGATCCTCAATA
AGCCCAATCTTCCATTGAAATAAACAA
AGCCCAATCTTCCATTGACTGTACGGA
AGCCCAATCTTCCATTGACTAGATAGA
AGCCCAATCTTCCATTGAAGCTATGTG
AGCCCAATCTTCCATTGAAAATGGAGG
AGCCCAATCTTCCATTGAAGCCGCAAG
AGCCCAATCTTCCATTGAACAGTAAAC
AGCCCAATCTTCCATTGAAACGTGTGA
AGCCCAATCTTCCATTGAACTGAATTC
AGCCCAATCTTCCATTGAAAGGGTCAG
AGCCCAATCTTCCATTGATGTCTATCA
AGCCCAATCTTCCATTGATCAGATTCA
AGCCCAATCTTCCATTGACACGATCCG
AGCCCAATCTTCCATTGAAACAGAAAC
AGCCCAATCTTCCATTGACATGAATGA
AGCCCAATCTTCCATTGACGTACTACG
AGCCCAATCTTCCATTGATTCAGCTCA
AGCCCAATCTTCCATTGAAAGGCCGCA
AGCCCAATCTTCCATTGAGGTTGGACA
AGCCCAATCTTCCATTGACGTCTAGGT
AGCCCAATCTTCCATTGAAATTCGGCG
AGCCCAATCTTCCATTGACAACCTCCA
AGCCCAATCTTCCATTGACAATAGGGT
AGCCCAATCTTCCATTGAACAGGCTCC
AGCCCAATCTTCCATTGAACAACTAGT
AGCCCAATCTTCCATTGAAGTTGTTCT
AGCCCAATCTTCCATTGAAATTACCGG
AGCCCAATCTTCCATTGAACAAACTTT
AGCCCAATCTTCCATTGATCTCGGTTA
AGCCCAATCTTCCATTGAACTAGACCG
AGCCCAATCTTCCATTGAACTCATACG
AGCCCAATCTTCCATTGAATCGAGTCT
AGCCCAATCTTCCATTGACATAGGTCA
AGCCCAATCTTCCATTGATTAGGCATA
AGCCCAATCTAGTCTTGAAAGCCTTCT
AGCCCAATCTAGTCTTGAATCATTCTG
AGCCCAATCTAGTCTTGACACAAGTAT
AGCCCAATCTAGTCTTGAACACCTTAG
AGCCCAATCTAGTCTTGAGAACGACAA
AGCCCAATCTAGTCTTGAAGTCTGTAC
AGCCCAATCTAGTCTTGAAAATTACAG
AGCCCAATCTAGTCTTGAGGCTACAGA
AGCCCAATCTAGTCTTGAAATGTATCG
AGCCCAATCTAGTCTTGACAAGTAGAA
AGCCCAATCTAGTCTTGAGATCTCTTA
AGCCCAATCTAGTCTTGAAACAACGCG
AGCCCAATCTAGTCTTGAGGTGAGTTA
AGCCCAATCTAGTCTTGACAGGGAGGG
AGCCCAATCTAGTCTTGATCCGTCTTA
AGCCCAATCTAGTCTTGATGCATAGTA
AGCCCAATCTAGTCTTGAACTTACGAT
AGCCCAATCTAGTCTTGATGTATGCGA
AGCCCAATCTAGTCTTGAGCTCCTTGA
AGCCCAATCTAGTCTTGAGGCACAACA
AGCCCAATCTAGTCTTGACTCAAGACA
AGCCCAATCTAGTCTTGAACGCTGTTG
AGCCCAATCTAGTCTTGAATATTGTAA
AGCCCAATCTAGTCTTGAAAGTTTACG
AGCCCAATCTAGTCTTGACAGCCTGGC
AGCCCAATCTAGTCTTGACTATTAGCC
AGCCCAATCTAGTCTTGACAAACGTGG
AGCCCAATCTAGTCTTGAAAAGTCATT
AGCCCAATCTAGTCTTGAGTCTTGGCA
AGCCCAATCTAGTCTTGAGATCAGCGA
AGCCCAATCTAGTCTTGAACATTCGGC
AGCCCAATCTAGTCTTGAAGTAATTAG
AGCCCAATCTAGTCTTGATGAAGCCAA
AGCCCAATCTAGTCTTGATCTACGACA
AGCCCAATCTAGTCTTGACATAACGTT
AGCCCAATCTAGTCTTGAATGGGACTC
AGCCCAATCTAGTCTTGAGATAGAGGA
AGCCCAATCTAGTCTTGACTACATGCG
AGCCCAATCTAGTCTTGACAACGATCT
AGCCCAATCTAGTCTTGAGTTAGCCTA
AGCCCAATCTAGTCTTGAAGTTGCATC
AGCCCAATCTAGTCTTGAAAGGGAACT
AGCCCAATCTAGTCTTGAACTACATAT
AGCCCAATCTAGTCTTGACTAAGCTTC
AGCCCAATCTAGTCTTGAACGAACCAG
AGCCCAATCTAGTCTTGATACTTCGGA
AGCCCAATCTAGTCTTGAAACATCCAT
AGCCCAATCTAGTCTTGAAGCCTGGTT
AGCCCAATCTAGTCTTGACAAGTTTCC
AGCCCAATCTAGTCTTGACAGGCATTT
AGCCCAATCTAGTCTTGAACGTGGGAG
AGCCCAATCTAGTCTTGATCTCACGGA
AGCCCAATCTAGTCTTGAGCAACATTA
AGCCCAATCTAGTCTTGAATGGTCCGT
AGCCCAATCTAGTCTTGACTATCATGA
AGCCCAATCTAGTCTTGACAATACAAG
AGCCCAATCTAGTCTTGAAAAGAGGCC
AGCCCAATCTAGTCTTGAGTAGAAGCA
AGCCCAATCTAGTCTTGAGCTATGGAA
AGCCCAATCTAGTCTTGAACTCCAGGG
AGCCCAATCTAGTCTTGAACAAGTGCA
AGCCCAATCTAGTCTTGAGATGGTCCA
AGCCCAATCTAGTCTTGATCCTCAATA
AGCCCAATCTAGTCTTGAAATAAACAA
AGCCCAATCTAGTCTTGACTGTACGGA
AGCCCAATCTAGTCTTGACTAGATAGA
AGCCCAATCTAGTCTTGAAGCTATGTG
AGCCCAATCTAGTCTTGAAAATGGAGG
AGCCCAATCTAGTCTTGAAGCCGCAAG
AGCCCAATCTAGTCTTGAACAGTAAAC
AGCCCAATCTAGTCTTGAAACGTGTGA
AGCCCAATCTAGTCTTGAACTGAATTC
AGCCCAATCTAGTCTTGAAAGGGTCAG
AGCCCAATCTAGTCTTGATGTCTATCA
AGCCCAATCTAGTCTTGATCAGATTCA
AGCCCAATCTAGTCTTGACACGATCCG
AGCCCAATCTAGTCTTGAAACAGAAAC
AGCCCAATCTAGTCTTGACATGAATGA
AGCCCAATCTAGTCTTGACGTACTACG
AGCCCAATCTAGTCTTGATTCAGCTCA
AGCCCAATCTAGTCTTGAAAGGCCGCA
AGCCCAATCTAGTCTTGAGGTTGGACA
AGCCCAATCTAGTCTTGACGTCTAGGT
AGCCCAATCTAGTCTTGAAATTCGGCG
AGCCCAATCTAGTCTTGACAACCTCCA
AGCCCAATCTAGTCTTGACAATAGGGT
AGCCCAATCTAGTCTTGAACAGGCTCC
AGCCCAATCTAGTCTTGAACAACTAGT
AGCCCAATCTAGTCTTGAAGTTGTTCT
AGCCCAATCTAGTCTTGAAATTACCGG
AGCCCAATCTAGTCTTGAACAAACTTT
AGCCCAATCTAGTCTTGATCTCGGTTA
AGCCCAATCTAGTCTTGAACTAGACCG
AGCCCAATCTAGTCTTGAACTCATACG
AGCCCAATCTAGTCTTGAATCGAGTCT
AGCCCAATCTAGTCTTGACATAGGTCA
AGCCCAATCTAGTCTTGATTAGGCATA
AGCCCAATCACTGTTAGAAAGCCTTCT
AGCCCAATCACTGTTAGAATCATTCTG
AGCCCAATCACTGTTAGACACAAGTAT
AGCCCAATCACTGTTAGAACACCTTAG
AGCCCAATCACTGTTAGAGAACGACAA
AGCCCAATCACTGTTAGAAGTCTGTAC
AGCCCAATCACTGTTAGAAAATTACAG
AGCCCAATCACTGTTAGAGGCTACAGA
AGCCCAATCACTGTTAGAAATGTATCG
AGCCCAATCACTGTTAGACAAGTAGAA
AGCCCAATCACTGTTAGAGATCTCTTA
AGCCCAATCACTGTTAGAAACAACGCG
AGCCCAATCACTGTTAGAGGTGAGTTA
AGCCCAATCACTGTTAGACAGGGAGGG
AGCCCAATCACTGTTAGATCCGTCTTA
AGCCCAATCACTGTTAGATGCATAGTA
AGCCCAATCACTGTTAGAACTTACGAT
AGCCCAATCACTGTTAGATGTATGCGA
AGCCCAATCACTGTTAGAGCTCCTTGA
AGCCCAATCACTGTTAGAGGCACAACA
AGCCCAATCACTGTTAGACTCAAGACA
AGCCCAATCACTGTTAGAACGCTGTTG
AGCCCAATCACTGTTAGAATATTGTAA
AGCCCAATCACTGTTAGAAAGTTTACG
AGCCCAATCACTGTTAGACAGCCTGGC
AGCCCAATCACTGTTAGACTATTAGCC
AGCCCAATCACTGTTAGACAAACGTGG
AGCCCAATCACTGTTAGAAAAGTCATT
AGCCCAATCACTGTTAGAGTCTTGGCA
AGCCCAATCACTGTTAGAGATCAGCGA
AGCCCAATCACTGTTAGAACATTCGGC
AGCCCAATCACTGTTAGAAGTAATTAG
AGCCCAATCACTGTTAGATGAAGCCAA
AGCCCAATCACTGTTAGATCTACGACA
AGCCCAATCACTGTTAGACATAACGTT
AGCCCAATCACTGTTAGAATGGGACTC
AGCCCAATCACTGTTAGAGATAGAGGA
AGCCCAATCACTGTTAGACTACATGCG
AGCCCAATCACTGTTAGACAACGATCT
AGCCCAATCACTGTTAGAGTTAGCCTA
AGCCCAATCACTGTTAGAAGTTGCATC
AGCCCAATCACTGTTAGAAAGGGAACT
AGCCCAATCACTGTTAGAACTACATAT
AGCCCAATCACTGTTAGACTAAGCTTC
AGCCCAATCACTGTTAGAACGAACCAG
AGCCCAATCACTGTTAGATACTTCGGA
AGCCCAATCACTGTTAGAAACATCCAT
AGCCCAATCACTGTTAGAAGCCTGGTT
AGCCCAATCACTGTTAGACAAGTTTCC
AGCCCAATCACTGTTAGACAGGCATTT
AGCCCAATCACTGTTAGAACGTGGGAG
AGCCCAATCACTGTTAGATCTCACGGA
AGCCCAATCACTGTTAGAGCAACATTA
AGCCCAATCACTGTTAGAATGGTCCGT
AGCCCAATCACTGTTAGACTATCATGA
AGCCCAATCACTGTTAGACAATACAAG
AGCCCAATCACTGTTAGAAAAGAGGCC
AGCCCAATCACTGTTAGAGTAGAAGCA
AGCCCAATCACTGTTAGAGCTATGGAA
AGCCCAATCACTGTTAGAACTCCAGGG
AGCCCAATCACTGTTAGAACAAGTGCA
AGCCCAATCACTGTTAGAGATGGTCCA
AGCCCAATCACTGTTAGATCCTCAATA
AGCCCAATCACTGTTAGAAATAAACAA
AGCCCAATCACTGTTAGACTGTACGGA
AGCCCAATCACTGTTAGACTAGATAGA
AGCCCAATCACTGTTAGAAGCTATGTG
AGCCCAATCACTGTTAGAAAATGGAGG
AGCCCAATCACTGTTAGAAGCCGCAAG
AGCCCAATCACTGTTAGAACAGTAAAC
AGCCCAATCACTGTTAGAAACGTGTGA
AGCCCAATCACTGTTAGAACTGAATTC
AGCCCAATCACTGTTAGAAAGGGTCAG
AGCCCAATCACTGTTAGATGTCTATCA
AGCCCAATCACTGTTAGATCAGATTCA
AGCCCAATCACTGTTAGACACGATCCG
AGCCCAATCACTGTTAGAAACAGAAAC
AGCCCAATCACTGTTAGACATGAATGA
AGCCCAATCACTGTTAGACGTACTACG
AGCCCAATCACTGTTAGATTCAGCTCA
AGCCCAATCACTGTTAGAAAGGCCGCA
AGCCCAATCACTGTTAGAGGTTGGACA
AGCCCAATCACTGTTAGACGTCTAGGT
AGCCCAATCACTGTTAGAAATTCGGCG
AGCCCAATCACTGTTAGACAACCTCCA
AGCCCAATCACTGTTAGACAATAGGGT
AGCCCAATCACTGTTAGAACAGGCTCC
AGCCCAATCACTGTTAGAACAACTAGT
AGCCCAATCACTGTTAGAAGTTGTTCT
AGCCCAATCACTGTTAGAAATTACCGG
AGCCCAATCACTGTTAGAACAAACTTT
AGCCCAATCACTGTTAGATCTCGGTTA
AGCCCAATCACTGTTAGAACTAGACCG
AGCCCAATCACTGTTAGAACTCATACG
AGCCCAATCACTGTTAGAATCGAGTCT
AGCCCAATCACTGTTAGACATAGGTCA
AGCCCAATCACTGTTAGATTAGGCATA
AGCCCAATCATTCATCGTAAGCCTTCT
AGCCCAATCATTCATCGTATCATTCTG
AGCCCAATCATTCATCGTCACAAGTAT
AGCCCAATCATTCATCGTACACCTTAG
AGCCCAATCATTCATCGTGAACGACAA
AGCCCAATCATTCATCGTAGTCTGTAC
AGCCCAATCATTCATCGTAAATTACAG
AGCCCAATCATTCATCGTGGCTACAGA
AGCCCAATCATTCATCGTAATGTATCG
AGCCCAATCATTCATCGTCAAGTAGAA
AGCCCAATCATTCATCGTGATCTCTTA
AGCCCAATCATTCATCGTAACAACGCG
AGCCCAATCATTCATCGTGGTGAGTTA
AGCCCAATCATTCATCGTCAGGGAGGG
AGCCCAATCATTCATCGTTCCGTCTTA
AGCCCAATCATTCATCGTTGCATAGTA
AGCCCAATCATTCATCGTACTTACGAT
AGCCCAATCATTCATCGTTGTATGCGA
AGCCCAATCATTCATCGTGCTCCTTGA
AGCCCAATCATTCATCGTGGCACAACA
AGCCCAATCATTCATCGTCTCAAGACA
AGCCCAATCATTCATCGTACGCTGTTG
AGCCCAATCATTCATCGTATATTGTAA
AGCCCAATCATTCATCGTAAGTTTACG
AGCCCAATCATTCATCGTCAGCCTGGC
AGCCCAATCATTCATCGTCTATTAGCC
AGCCCAATCATTCATCGTCAAACGTGG
AGCCCAATCATTCATCGTAAAGTCATT
AGCCCAATCATTCATCGTGTCTTGGCA
AGCCCAATCATTCATCGTGATCAGCGA
AGCCCAATCATTCATCGTACATTCGGC
AGCCCAATCATTCATCGTAGTAATTAG
AGCCCAATCATTCATCGTTGAAGCCAA
AGCCCAATCATTCATCGTTCTACGACA
AGCCCAATCATTCATCGTCATAACGTT
AGCCCAATCATTCATCGTATGGGACTC
AGCCCAATCATTCATCGTGATAGAGGA
AGCCCAATCATTCATCGTCTACATGCG
AGCCCAATCATTCATCGTCAACGATCT
AGCCCAATCATTCATCGTGTTAGCCTA
AGCCCAATCATTCATCGTAGTTGCATC
AGCCCAATCATTCATCGTAAGGGAACT
AGCCCAATCATTCATCGTACTACATAT
AGCCCAATCATTCATCGTCTAAGCTTC
AGCCCAATCATTCATCGTACGAACCAG
AGCCCAATCATTCATCGTTACTTCGGA
AGCCCAATCATTCATCGTAACATCCAT
AGCCCAATCATTCATCGTAGCCTGGTT
AGCCCAATCATTCATCGTCAAGTTTCC
AGCCCAATCATTCATCGTCAGGCATTT
AGCCCAATCATTCATCGTACGTGGGAG
AGCCCAATCATTCATCGTTCTCACGGA
AGCCCAATCATTCATCGTGCAACATTA
AGCCCAATCATTCATCGTATGGTCCGT
AGCCCAATCATTCATCGTCTATCATGA
AGCCCAATCATTCATCGTCAATACAAG
AGCCCAATCATTCATCGTAAAGAGGCC
AGCCCAATCATTCATCGTGTAGAAGCA
AGCCCAATCATTCATCGTGCTATGGAA
AGCCCAATCATTCATCGTACTCCAGGG
AGCCCAATCATTCATCGTACAAGTGCA
AGCCCAATCATTCATCGTGATGGTCCA
AGCCCAATCATTCATCGTTCCTCAATA
AGCCCAATCATTCATCGTAATAAACAA
AGCCCAATCATTCATCGTCTGTACGGA
AGCCCAATCATTCATCGTCTAGATAGA
AGCCCAATCATTCATCGTAGCTATGTG
AGCCCAATCATTCATCGTAAATGGAGG
AGCCCAATCATTCATCGTAGCCGCAAG
AGCCCAATCATTCATCGTACAGTAAAC
AGCCCAATCATTCATCGTAACGTGTGA
AGCCCAATCATTCATCGTACTGAATTC
AGCCCAATCATTCATCGTAAGGGTCAG
AGCCCAATCATTCATCGTTGTCTATCA
AGCCCAATCATTCATCGTTCAGATTCA
AGCCCAATCATTCATCGTCACGATCCG
AGCCCAATCATTCATCGTAACAGAAAC
AGCCCAATCATTCATCGTCATGAATGA
AGCCCAATCATTCATCGTCGTACTACG
AGCCCAATCATTCATCGTTTCAGCTCA
AGCCCAATCATTCATCGTAAGGCCGCA
AGCCCAATCATTCATCGTGGTTGGACA
AGCCCAATCATTCATCGTCGTCTAGGT
AGCCCAATCATTCATCGTAATTCGGCG
AGCCCAATCATTCATCGTCAACCTCCA
AGCCCAATCATTCATCGTCAATAGGGT
AGCCCAATCATTCATCGTACAGGCTCC
AGCCCAATCATTCATCGTACAACTAGT
AGCCCAATCATTCATCGTAGTTGTTCT
AGCCCAATCATTCATCGTAATTACCGG
AGCCCAATCATTCATCGTACAAACTTT
AGCCCAATCATTCATCGTTCTCGGTTA
AGCCCAATCATTCATCGTACTAGACCG
AGCCCAATCATTCATCGTACTCATACG
AGCCCAATCATTCATCGTATCGAGTCT
AGCCCAATCATTCATCGTCATAGGTCA
AGCCCAATCATTCATCGTTTAGGCATA
AGCCCAATCACTTCGAGCAAGCCTTCT
AGCCCAATCACTTCGAGCATCATTCTG
AGCCCAATCACTTCGAGCCACAAGTAT
AGCCCAATCACTTCGAGCACACCTTAG
AGCCCAATCACTTCGAGCGAACGACAA
AGCCCAATCACTTCGAGCAGTCTGTAC
AGCCCAATCACTTCGAGCAAATTACAG
AGCCCAATCACTTCGAGCGGCTACAGA
AGCCCAATCACTTCGAGCAATGTATCG
AGCCCAATCACTTCGAGCCAAGTAGAA
AGCCCAATCACTTCGAGCGATCTCTTA
AGCCCAATCACTTCGAGCAACAACGCG
AGCCCAATCACTTCGAGCGGTGAGTTA
AGCCCAATCACTTCGAGCCAGGGAGGG
AGCCCAATCACTTCGAGCTCCGTCTTA
AGCCCAATCACTTCGAGCTGCATAGTA
AGCCCAATCACTTCGAGCACTTACGAT
AGCCCAATCACTTCGAGCTGTATGCGA
AGCCCAATCACTTCGAGCGCTCCTTGA
AGCCCAATCACTTCGAGCGGCACAACA
AGCCCAATCACTTCGAGCCTCAAGACA
AGCCCAATCACTTCGAGCACGCTGTTG
AGCCCAATCACTTCGAGCATATTGTAA
AGCCCAATCACTTCGAGCAAGTTTACG
AGCCCAATCACTTCGAGCCAGCCTGGC
AGCCCAATCACTTCGAGCCTATTAGCC
AGCCCAATCACTTCGAGCCAAACGTGG
AGCCCAATCACTTCGAGCAAAGTCATT
AGCCCAATCACTTCGAGCGTCTTGGCA
AGCCCAATCACTTCGAGCGATCAGCGA
AGCCCAATCACTTCGAGCACATTCGGC
AGCCCAATCACTTCGAGCAGTAATTAG
AGCCCAATCACTTCGAGCTGAAGCCAA
AGCCCAATCACTTCGAGCTCTACGACA
AGCCCAATCACTTCGAGCCATAACGTT
AGCCCAATCACTTCGAGCATGGGACTC
AGCCCAATCACTTCGAGCGATAGAGGA
AGCCCAATCACTTCGAGCCTACATGCG
AGCCCAATCACTTCGAGCCAACGATCT
AGCCCAATCACTTCGAGCGTTAGCCTA
AGCCCAATCACTTCGAGCAGTTGCATC
AGCCCAATCACTTCGAGCAAGGGAACT
AGCCCAATCACTTCGAGCACTACATAT
AGCCCAATCACTTCGAGCCTAAGCTTC
AGCCCAATCACTTCGAGCACGAACCAG
AGCCCAATCACTTCGAGCTACTTCGGA
AGCCCAATCACTTCGAGCAACATCCAT
AGCCCAATCACTTCGAGCAGCCTGGTT
AGCCCAATCACTTCGAGCCAAGTTTCC
AGCCCAATCACTTCGAGCCAGGCATTT
AGCCCAATCACTTCGAGCACGTGGGAG
AGCCCAATCACTTCGAGCTCTCACGGA
AGCCCAATCACTTCGAGCGCAACATTA
AGCCCAATCACTTCGAGCATGGTCCGT
AGCCCAATCACTTCGAGCCTATCATGA
AGCCCAATCACTTCGAGCCAATACAAG
AGCCCAATCACTTCGAGCAAAGAGGCC
AGCCCAATCACTTCGAGCGTAGAAGCA
AGCCCAATCACTTCGAGCGCTATGGAA
AGCCCAATCACTTCGAGCACTCCAGGG
AGCCCAATCACTTCGAGCACAAGTGCA
AGCCCAATCACTTCGAGCGATGGTCCA
AGCCCAATCACTTCGAGCTCCTCAATA
AGCCCAATCACTTCGAGCAATAAACAA
AGCCCAATCACTTCGAGCCTGTACGGA
AGCCCAATCACTTCGAGCCTAGATAGA
AGCCCAATCACTTCGAGCAGCTATGTG
AGCCCAATCACTTCGAGCAAATGGAGG
AGCCCAATCACTTCGAGCAGCCGCAAG
AGCCCAATCACTTCGAGCACAGTAAAC
AGCCCAATCACTTCGAGCAACGTGTGA
AGCCCAATCACTTCGAGCACTGAATTC
AGCCCAATCACTTCGAGCAAGGGTCAG
AGCCCAATCACTTCGAGCTGTCTATCA
AGCCCAATCACTTCGAGCTCAGATTCA
AGCCCAATCACTTCGAGCCACGATCCG
AGCCCAATCACTTCGAGCAACAGAAAC
AGCCCAATCACTTCGAGCCATGAATGA
AGCCCAATCACTTCGAGCCGTACTACG
AGCCCAATCACTTCGAGCTTCAGCTCA
AGCCCAATCACTTCGAGCAAGGCCGCA
AGCCCAATCACTTCGAGCGGTTGGACA
AGCCCAATCACTTCGAGCCGTCTAGGT
AGCCCAATCACTTCGAGCAATTCGGCG
AGCCCAATCACTTCGAGCCAACCTCCA
AGCCCAATCACTTCGAGCCAATAGGGT
AGCCCAATCACTTCGAGCACAGGCTCC
AGCCCAATCACTTCGAGCACAACTAGT
AGCCCAATCACTTCGAGCAGTTGTTCT
AGCCCAATCACTTCGAGCAATTACCGG
AGCCCAATCACTTCGAGCACAAACTTT
AGCCCAATCACTTCGAGCTCTCGGTTA
AGCCCAATCACTTCGAGCACTAGACCG
AGCCCAATCACTTCGAGCACTCATACG
AGCCCAATCACTTCGAGCATCGAGTCT
AGCCCAATCACTTCGAGCCATAGGTCA
AGCCCAATCACTTCGAGCTTAGGCATA
AGCCCAATCTTGCGTACAAAGCCTTCT
AGCCCAATCTTGCGTACAATCATTCTG
AGCCCAATCTTGCGTACACACAAGTAT
AGCCCAATCTTGCGTACAACACCTTAG
AGCCCAATCTTGCGTACAGAACGACAA
AGCCCAATCTTGCGTACAAGTCTGTAC
AGCCCAATCTTGCGTACAAAATTACAG
AGCCCAATCTTGCGTACAGGCTACAGA
AGCCCAATCTTGCGTACAAATGTATCG
AGCCCAATCTTGCGTACACAAGTAGAA
AGCCCAATCTTGCGTACAGATCTCTTA
AGCCCAATCTTGCGTACAAACAACGCG
AGCCCAATCTTGCGTACAGGTGAGTTA
AGCCCAATCTTGCGTACACAGGGAGGG
AGCCCAATCTTGCGTACATCCGTCTTA
AGCCCAATCTTGCGTACATGCATAGTA
AGCCCAATCTTGCGTACAACTTACGAT
AGCCCAATCTTGCGTACATGTATGCGA
AGCCCAATCTTGCGTACAGCTCCTTGA
AGCCCAATCTTGCGTACAGGCACAACA
AGCCCAATCTTGCGTACACTCAAGACA
AGCCCAATCTTGCGTACAACGCTGTTG
AGCCCAATCTTGCGTACAATATTGTAA
AGCCCAATCTTGCGTACAAAGTTTACG
AGCCCAATCTTGCGTACACAGCCTGGC
AGCCCAATCTTGCGTACACTATTAGCC
AGCCCAATCTTGCGTACACAAACGTGG
AGCCCAATCTTGCGTACAAAAGTCATT
AGCCCAATCTTGCGTACAGTCTTGGCA
AGCCCAATCTTGCGTACAGATCAGCGA
AGCCCAATCTTGCGTACAACATTCGGC
AGCCCAATCTTGCGTACAAGTAATTAG
AGCCCAATCTTGCGTACATGAAGCCAA
AGCCCAATCTTGCGTACATCTACGACA
AGCCCAATCTTGCGTACACATAACGTT
AGCCCAATCTTGCGTACAATGGGACTC
AGCCCAATCTTGCGTACAGATAGAGGA
AGCCCAATCTTGCGTACACTACATGCG
AGCCCAATCTTGCGTACACAACGATCT
AGCCCAATCTTGCGTACAGTTAGCCTA
AGCCCAATCTTGCGTACAAGTTGCATC
AGCCCAATCTTGCGTACAAAGGGAACT
AGCCCAATCTTGCGTACAACTACATAT
AGCCCAATCTTGCGTACACTAAGCTTC
AGCCCAATCTTGCGTACAACGAACCAG
AGCCCAATCTTGCGTACATACTTCGGA
AGCCCAATCTTGCGTACAAACATCCAT
AGCCCAATCTTGCGTACAAGCCTGGTT
AGCCCAATCTTGCGTACACAAGTTTCC
AGCCCAATCTTGCGTACACAGGCATTT
AGCCCAATCTTGCGTACAACGTGGGAG
AGCCCAATCTTGCGTACATCTCACGGA
AGCCCAATCTTGCGTACAGCAACATTA
AGCCCAATCTTGCGTACAATGGTCCGT
AGCCCAATCTTGCGTACACTATCATGA
AGCCCAATCTTGCGTACACAATACAAG
AGCCCAATCTTGCGTACAAAAGAGGCC
AGCCCAATCTTGCGTACAGTAGAAGCA
AGCCCAATCTTGCGTACAGCTATGGAA
AGCCCAATCTTGCGTACAACTCCAGGG
AGCCCAATCTTGCGTACAACAAGTGCA
AGCCCAATCTTGCGTACAGATGGTCCA
AGCCCAATCTTGCGTACATCCTCAATA
AGCCCAATCTTGCGTACAAATAAACAA
AGCCCAATCTTGCGTACACTGTACGGA
AGCCCAATCTTGCGTACACTAGATAGA
AGCCCAATCTTGCGTACAAGCTATGTG
AGCCCAATCTTGCGTACAAAATGGAGG
AGCCCAATCTTGCGTACAAGCCGCAAG
AGCCCAATCTTGCGTACAACAGTAAAC
AGCCCAATCTTGCGTACAAACGTGTGA
AGCCCAATCTTGCGTACAACTGAATTC
AGCCCAATCTTGCGTACAAAGGGTCAG
AGCCCAATCTTGCGTACATGTCTATCA
AGCCCAATCTTGCGTACATCAGATTCA
AGCCCAATCTTGCGTACACACGATCCG
AGCCCAATCTTGCGTACAAACAGAAAC
AGCCCAATCTTGCGTACACATGAATGA
AGCCCAATCTTGCGTACACGTACTACG
AGCCCAATCTTGCGTACATTCAGCTCA
AGCCCAATCTTGCGTACAAAGGCCGCA
AGCCCAATCTTGCGTACAGGTTGGACA
AGCCCAATCTTGCGTACACGTCTAGGT
AGCCCAATCTTGCGTACAAATTCGGCG
AGCCCAATCTTGCGTACACAACCTCCA
AGCCCAATCTTGCGTACACAATAGGGT
AGCCCAATCTTGCGTACAACAGGCTCC
AGCCCAATCTTGCGTACAACAACTAGT
AGCCCAATCTTGCGTACAAGTTGTTCT
AGCCCAATCTTGCGTACAAATTACCGG
AGCCCAATCTTGCGTACAACAAACTTT
AGCCCAATCTTGCGTACATCTCGGTTA
AGCCCAATCTTGCGTACAACTAGACCG
AGCCCAATCTTGCGTACAACTCATACG
AGCCCAATCTTGCGTACAATCGAGTCT
AGCCCAATCTTGCGTACACATAGGTCA
AGCCCAATCTTGCGTACATTAGGCATA
AGCCCAATCCAGTGCCCGAAGCCTTCT
AGCCCAATCCAGTGCCCGATCATTCTG
AGCCCAATCCAGTGCCCGCACAAGTAT
AGCCCAATCCAGTGCCCGACACCTTAG
AGCCCAATCCAGTGCCCGGAACGACAA
AGCCCAATCCAGTGCCCGAGTCTGTAC
AGCCCAATCCAGTGCCCGAAATTACAG
AGCCCAATCCAGTGCCCGGGCTACAGA
AGCCCAATCCAGTGCCCGAATGTATCG
AGCCCAATCCAGTGCCCGCAAGTAGAA
AGCCCAATCCAGTGCCCGGATCTCTTA
AGCCCAATCCAGTGCCCGAACAACGCG
AGCCCAATCCAGTGCCCGGGTGAGTTA
AGCCCAATCCAGTGCCCGCAGGGAGGG
AGCCCAATCCAGTGCCCGTCCGTCTTA
AGCCCAATCCAGTGCCCGTGCATAGTA
AGCCCAATCCAGTGCCCGACTTACGAT
AGCCCAATCCAGTGCCCGTGTATGCGA
AGCCCAATCCAGTGCCCGGCTCCTTGA
AGCCCAATCCAGTGCCCGGGCACAACA
AGCCCAATCCAGTGCCCGCTCAAGACA
AGCCCAATCCAGTGCCCGACGCTGTTG
AGCCCAATCCAGTGCCCGATATTGTAA
AGCCCAATCCAGTGCCCGAAGTTTACG
AGCCCAATCCAGTGCCCGCAGCCTGGC
AGCCCAATCCAGTGCCCGCTATTAGCC
AGCCCAATCCAGTGCCCGCAAACGTGG
AGCCCAATCCAGTGCCCGAAAGTCATT
AGCCCAATCCAGTGCCCGGTCTTGGCA
AGCCCAATCCAGTGCCCGGATCAGCGA
AGCCCAATCCAGTGCCCGACATTCGGC
AGCCCAATCCAGTGCCCGAGTAATTAG
AGCCCAATCCAGTGCCCGTGAAGCCAA
AGCCCAATCCAGTGCCCGTCTACGACA
AGCCCAATCCAGTGCCCGCATAACGTT
AGCCCAATCCAGTGCCCGATGGGACTC
AGCCCAATCCAGTGCCCGGATAGAGGA
AGCCCAATCCAGTGCCCGCTACATGCG
AGCCCAATCCAGTGCCCGCAACGATCT
AGCCCAATCCAGTGCCCGGTTAGCCTA
AGCCCAATCCAGTGCCCGAGTTGCATC
AGCCCAATCCAGTGCCCGAAGGGAACT
AGCCCAATCCAGTGCCCGACTACATAT
AGCCCAATCCAGTGCCCGCTAAGCTTC
AGCCCAATCCAGTGCCCGACGAACCAG
AGCCCAATCCAGTGCCCGTACTTCGGA
AGCCCAATCCAGTGCCCGAACATCCAT
AGCCCAATCCAGTGCCCGAGCCTGGTT
AGCCCAATCCAGTGCCCGCAAGTTTCC
AGCCCAATCCAGTGCCCGCAGGCATTT
AGCCCAATCCAGTGCCCGACGTGGGAG
AGCCCAATCCAGTGCCCGTCTCACGGA
AGCCCAATCCAGTGCCCGGCAACATTA
AGCCCAATCCAGTGCCCGATGGTCCGT
AGCCCAATCCAGTGCCCGCTATCATGA
AGCCCAATCCAGTGCCCGCAATACAAG
AGCCCAATCCAGTGCCCGAAAGAGGCC
AGCCCAATCCAGTGCCCGGTAGAAGCA
AGCCCAATCCAGTGCCCGGCTATGGAA
AGCCCAATCCAGTGCCCGACTCCAGGG
AGCCCAATCCAGTGCCCGACAAGTGCA
AGCCCAATCCAGTGCCCGGATGGTCCA
AGCCCAATCCAGTGCCCGTCCTCAATA
AGCCCAATCCAGTGCCCGAATAAACAA
AGCCCAATCCAGTGCCCGCTGTACGGA
AGCCCAATCCAGTGCCCGCTAGATAGA
AGCCCAATCCAGTGCCCGAGCTATGTG
AGCCCAATCCAGTGCCCGAAATGGAGG
AGCCCAATCCAGTGCCCGAGCCGCAAG
AGCCCAATCCAGTGCCCGACAGTAAAC
AGCCCAATCCAGTGCCCGAACGTGTGA
AGCCCAATCCAGTGCCCGACTGAATTC
AGCCCAATCCAGTGCCCGAAGGGTCAG
AGCCCAATCCAGTGCCCGTGTCTATCA
AGCCCAATCCAGTGCCCGTCAGATTCA
AGCCCAATCCAGTGCCCGCACGATCCG
AGCCCAATCCAGTGCCCGAACAGAAAC
AGCCCAATCCAGTGCCCGCATGAATGA
AGCCCAATCCAGTGCCCGCGTACTACG
AGCCCAATCCAGTGCCCGTTCAGCTCA
AGCCCAATCCAGTGCCCGAAGGCCGCA
AGCCCAATCCAGTGCCCGGGTTGGACA
AGCCCAATCCAGTGCCCGCGTCTAGGT
AGCCCAATCCAGTGCCCGAATTCGGCG
AGCCCAATCCAGTGCCCGCAACCTCCA
AGCCCAATCCAGTGCCCGCAATAGGGT
AGCCCAATCCAGTGCCCGACAGGCTCC
AGCCCAATCCAGTGCCCGACAACTAGT
AGCCCAATCCAGTGCCCGAGTTGTTCT
AGCCCAATCCAGTGCCCGAATTACCGG
AGCCCAATCCAGTGCCCGACAAACTTT
AGCCCAATCCAGTGCCCGTCTCGGTTA
AGCCCAATCCAGTGCCCGACTAGACCG
AGCCCAATCCAGTGCCCGACTCATACG
AGCCCAATCCAGTGCCCGATCGAGTCT
AGCCCAATCCAGTGCCCGCATAGGTCA
AGCCCAATCCAGTGCCCGTTAGGCATA
AGCCCAATCGACACTTAAAAGCCTTCT
AGCCCAATCGACACTTAAATCATTCTG
AGCCCAATCGACACTTAACACAAGTAT
AGCCCAATCGACACTTAAACACCTTAG
AGCCCAATCGACACTTAAGAACGACAA
AGCCCAATCGACACTTAAAGTCTGTAC
AGCCCAATCGACACTTAAAAATTACAG
AGCCCAATCGACACTTAAGGCTACAGA
AGCCCAATCGACACTTAAAATGTATCG
AGCCCAATCGACACTTAACAAGTAGAA
AGCCCAATCGACACTTAAGATCTCTTA
AGCCCAATCGACACTTAAAACAACGCG
AGCCCAATCGACACTTAAGGTGAGTTA
AGCCCAATCGACACTTAACAGGGAGGG
AGCCCAATCGACACTTAATCCGTCTTA
AGCCCAATCGACACTTAATGCATAGTA
AGCCCAATCGACACTTAAACTTACGAT
AGCCCAATCGACACTTAATGTATGCGA
AGCCCAATCGACACTTAAGCTCCTTGA
AGCCCAATCGACACTTAAGGCACAACA
AGCCCAATCGACACTTAACTCAAGACA
AGCCCAATCGACACTTAAACGCTGTTG
AGCCCAATCGACACTTAAATATTGTAA
AGCCCAATCGACACTTAAAAGTTTACG
AGCCCAATCGACACTTAACAGCCTGGC
AGCCCAATCGACACTTAACTATTAGCC
AGCCCAATCGACACTTAACAAACGTGG
AGCCCAATCGACACTTAAAAAGTCATT
AGCCCAATCGACACTTAAGTCTTGGCA
AGCCCAATCGACACTTAAGATCAGCGA
AGCCCAATCGACACTTAAACATTCGGC
AGCCCAATCGACACTTAAAGTAATTAG
AGCCCAATCGACACTTAATGAAGCCAA
AGCCCAATCGACACTTAATCTACGACA
AGCCCAATCGACACTTAACATAACGTT
AGCCCAATCGACACTTAAATGGGACTC
AGCCCAATCGACACTTAAGATAGAGGA
AGCCCAATCGACACTTAACTACATGCG
AGCCCAATCGACACTTAACAACGATCT
AGCCCAATCGACACTTAAGTTAGCCTA
AGCCCAATCGACACTTAAAGTTGCATC
AGCCCAATCGACACTTAAAAGGGAACT
AGCCCAATCGACACTTAAACTACATAT
AGCCCAATCGACACTTAACTAAGCTTC
AGCCCAATCGACACTTAAACGAACCAG
AGCCCAATCGACACTTAATACTTCGGA
AGCCCAATCGACACTTAAAACATCCAT
AGCCCAATCGACACTTAAAGCCTGGTT
AGCCCAATCGACACTTAACAAGTTTCC
AGCCCAATCGACACTTAACAGGCATTT
AGCCCAATCGACACTTAAACGTGGGAG
AGCCCAATCGACACTTAATCTCACGGA
AGCCCAATCGACACTTAAGCAACATTA
AGCCCAATCGACACTTAAATGGTCCGT
AGCCCAATCGACACTTAACTATCATGA
AGCCCAATCGACACTTAACAATACAAG
AGCCCAATCGACACTTAAAAAGAGGCC
AGCCCAATCGACACTTAAGTAGAAGCA
AGCCCAATCGACACTTAAGCTATGGAA
AGCCCAATCGACACTTAAACTCCAGGG
AGCCCAATCGACACTTAAACAAGTGCA
AGCCCAATCGACACTTAAGATGGTCCA
AGCCCAATCGACACTTAATCCTCAATA
AGCCCAATCGACACTTAAAATAAACAA
AGCCCAATCGACACTTAACTGTACGGA
AGCCCAATCGACACTTAACTAGATAGA
AGCCCAATCGACACTTAAAGCTATGTG
AGCCCAATCGACACTTAAAAATGGAGG
AGCCCAATCGACACTTAAAGCCGCAAG
AGCCCAATCGACACTTAAACAGTAAAC
AGCCCAATCGACACTTAAAACGTGTGA
AGCCCAATCGACACTTAAACTGAATTC
AGCCCAATCGACACTTAAAAGGGTCAG
AGCCCAATCGACACTTAATGTCTATCA
AGCCCAATCGACACTTAATCAGATTCA
AGCCCAATCGACACTTAACACGATCCG
AGCCCAATCGACACTTAAAACAGAAAC
AGCCCAATCGACACTTAACATGAATGA
AGCCCAATCGACACTTAACGTACTACG
AGCCCAATCGACACTTAATTCAGCTCA
AGCCCAATCGACACTTAAAAGGCCGCA
AGCCCAATCGACACTTAAGGTTGGACA
AGCCCAATCGACACTTAACGTCTAGGT
AGCCCAATCGACACTTAAAATTCGGCG
AGCCCAATCGACACTTAACAACCTCCA
AGCCCAATCGACACTTAACAATAGGGT
AGCCCAATCGACACTTAAACAGGCTCC
AGCCCAATCGACACTTAAACAACTAGT
AGCCCAATCGACACTTAAAGTTGTTCT
AGCCCAATCGACACTTAAAATTACCGG
AGCCCAATCGACACTTAAACAAACTTT
AGCCCAATCGACACTTAATCTCGGTTA
AGCCCAATCGACACTTAAACTAGACCG
AGCCCAATCGACACTTAAACTCATACG
AGCCCAATCGACACTTAAATCGAGTCT
AGCCCAATCGACACTTAACATAGGTCA
AGCCCAATCGACACTTAATTAGGCATA
AGCCCAATCAGGAGGCGCAAGCCTTCT
AGCCCAATCAGGAGGCGCATCATTCTG
AGCCCAATCAGGAGGCGCCACAAGTAT
AGCCCAATCAGGAGGCGCACACCTTAG
AGCCCAATCAGGAGGCGCGAACGACAA
AGCCCAATCAGGAGGCGCAGTCTGTAC
AGCCCAATCAGGAGGCGCAAATTACAG
AGCCCAATCAGGAGGCGCGGCTACAGA
AGCCCAATCAGGAGGCGCAATGTATCG
AGCCCAATCAGGAGGCGCCAAGTAGAA
AGCCCAATCAGGAGGCGCGATCTCTTA
AGCCCAATCAGGAGGCGCAACAACGCG
AGCCCAATCAGGAGGCGCGGTGAGTTA
AGCCCAATCAGGAGGCGCCAGGGAGGG
AGCCCAATCAGGAGGCGCTCCGTCTTA
AGCCCAATCAGGAGGCGCTGCATAGTA
AGCCCAATCAGGAGGCGCACTTACGAT
AGCCCAATCAGGAGGCGCTGTATGCGA
AGCCCAATCAGGAGGCGCGCTCCTTGA
AGCCCAATCAGGAGGCGCGGCACAACA
AGCCCAATCAGGAGGCGCCTCAAGACA
AGCCCAATCAGGAGGCGCACGCTGTTG
AGCCCAATCAGGAGGCGCATATTGTAA
AGCCCAATCAGGAGGCGCAAGTTTACG
AGCCCAATCAGGAGGCGCCAGCCTGGC
AGCCCAATCAGGAGGCGCCTATTAGCC
AGCCCAATCAGGAGGCGCCAAACGTGG
AGCCCAATCAGGAGGCGCAAAGTCATT
AGCCCAATCAGGAGGCGCGTCTTGGCA
AGCCCAATCAGGAGGCGCGATCAGCGA
AGCCCAATCAGGAGGCGCACATTCGGC
AGCCCAATCAGGAGGCGCAGTAATTAG
AGCCCAATCAGGAGGCGCTGAAGCCAA
AGCCCAATCAGGAGGCGCTCTACGACA
AGCCCAATCAGGAGGCGCCATAACGTT
AGCCCAATCAGGAGGCGCATGGGACTC
AGCCCAATCAGGAGGCGCGATAGAGGA
AGCCCAATCAGGAGGCGCCTACATGCG
AGCCCAATCAGGAGGCGCCAACGATCT
AGCCCAATCAGGAGGCGCGTTAGCCTA
AGCCCAATCAGGAGGCGCAGTTGCATC
AGCCCAATCAGGAGGCGCAAGGGAACT
AGCCCAATCAGGAGGCGCACTACATAT
AGCCCAATCAGGAGGCGCCTAAGCTTC
AGCCCAATCAGGAGGCGCACGAACCAG
AGCCCAATCAGGAGGCGCTACTTCGGA
AGCCCAATCAGGAGGCGCAACATCCAT
AGCCCAATCAGGAGGCGCAGCCTGGTT
AGCCCAATCAGGAGGCGCCAAGTTTCC
AGCCCAATCAGGAGGCGCCAGGCATTT
AGCCCAATCAGGAGGCGCACGTGGGAG
AGCCCAATCAGGAGGCGCTCTCACGGA
AGCCCAATCAGGAGGCGCGCAACATTA
AGCCCAATCAGGAGGCGCATGGTCCGT
AGCCCAATCAGGAGGCGCCTATCATGA
AGCCCAATCAGGAGGCGCCAATACAAG
AGCCCAATCAGGAGGCGCAAAGAGGCC
AGCCCAATCAGGAGGCGCGTAGAAGCA
AGCCCAATCAGGAGGCGCGCTATGGAA
AGCCCAATCAGGAGGCGCACTCCAGGG
AGCCCAATCAGGAGGCGCACAAGTGCA
AGCCCAATCAGGAGGCGCGATGGTCCA
AGCCCAATCAGGAGGCGCTCCTCAATA
AGCCCAATCAGGAGGCGCAATAAACAA
AGCCCAATCAGGAGGCGCCTGTACGGA
AGCCCAATCAGGAGGCGCCTAGATAGA
AGCCCAATCAGGAGGCGCAGCTATGTG
AGCCCAATCAGGAGGCGCAAATGGAGG
AGCCCAATCAGGAGGCGCAGCCGCAAG
AGCCCAATCAGGAGGCGCACAGTAAAC
AGCCCAATCAGGAGGCGCAACGTGTGA
AGCCCAATCAGGAGGCGCACTGAATTC
AGCCCAATCAGGAGGCGCAAGGGTCAG
AGCCCAATCAGGAGGCGCTGTCTATCA
AGCCCAATCAGGAGGCGCTCAGATTCA
AGCCCAATCAGGAGGCGCCACGATCCG
AGCCCAATCAGGAGGCGCAACAGAAAC
AGCCCAATCAGGAGGCGCCATGAATGA
AGCCCAATCAGGAGGCGCCGTACTACG
AGCCCAATCAGGAGGCGCTTCAGCTCA
AGCCCAATCAGGAGGCGCAAGGCCGCA
AGCCCAATCAGGAGGCGCGGTTGGACA
AGCCCAATCAGGAGGCGCCGTCTAGGT
AGCCCAATCAGGAGGCGCAATTCGGCG
AGCCCAATCAGGAGGCGCCAACCTCCA
AGCCCAATCAGGAGGCGCCAATAGGGT
AGCCCAATCAGGAGGCGCACAGGCTCC
AGCCCAATCAGGAGGCGCACAACTAGT
AGCCCAATCAGGAGGCGCAGTTGTTCT
AGCCCAATCAGGAGGCGCAATTACCGG
AGCCCAATCAGGAGGCGCACAAACTTT
AGCCCAATCAGGAGGCGCTCTCGGTTA
AGCCCAATCAGGAGGCGCACTAGACCG
AGCCCAATCAGGAGGCGCACTCATACG
AGCCCAATCAGGAGGCGCATCGAGTCT
AGCCCAATCAGGAGGCGCCATAGGTCA
AGCCCAATCAGGAGGCGCTTAGGCATA
AGCCCAATCGCCTGTTCAAAGCCTTCT
AGCCCAATCGCCTGTTCAATCATTCTG
AGCCCAATCGCCTGTTCACACAAGTAT
AGCCCAATCGCCTGTTCAACACCTTAG
AGCCCAATCGCCTGTTCAGAACGACAA
AGCCCAATCGCCTGTTCAAGTCTGTAC
AGCCCAATCGCCTGTTCAAAATTACAG
AGCCCAATCGCCTGTTCAGGCTACAGA
AGCCCAATCGCCTGTTCAAATGTATCG
AGCCCAATCGCCTGTTCACAAGTAGAA
AGCCCAATCGCCTGTTCAGATCTCTTA
AGCCCAATCGCCTGTTCAAACAACGCG
AGCCCAATCGCCTGTTCAGGTGAGTTA
AGCCCAATCGCCTGTTCACAGGGAGGG
AGCCCAATCGCCTGTTCATCCGTCTTA
AGCCCAATCGCCTGTTCATGCATAGTA
AGCCCAATCGCCTGTTCAACTTACGAT
AGCCCAATCGCCTGTTCATGTATGCGA
AGCCCAATCGCCTGTTCAGCTCCTTGA
AGCCCAATCGCCTGTTCAGGCACAACA
AGCCCAATCGCCTGTTCACTCAAGACA
AGCCCAATCGCCTGTTCAACGCTGTTG
AGCCCAATCGCCTGTTCAATATTGTAA
AGCCCAATCGCCTGTTCAAAGTTTACG
AGCCCAATCGCCTGTTCACAGCCTGGC
AGCCCAATCGCCTGTTCACTATTAGCC
AGCCCAATCGCCTGTTCACAAACGTGG
AGCCCAATCGCCTGTTCAAAAGTCATT
AGCCCAATCGCCTGTTCAGTCTTGGCA
AGCCCAATCGCCTGTTCAGATCAGCGA
AGCCCAATCGCCTGTTCAACATTCGGC
AGCCCAATCGCCTGTTCAAGTAATTAG
AGCCCAATCGCCTGTTCATGAAGCCAA
AGCCCAATCGCCTGTTCATCTACGACA
AGCCCAATCGCCTGTTCACATAACGTT
AGCCCAATCGCCTGTTCAATGGGACTC
AGCCCAATCGCCTGTTCAGATAGAGGA
AGCCCAATCGCCTGTTCACTACATGCG
AGCCCAATCGCCTGTTCACAACGATCT
AGCCCAATCGCCTGTTCAGTTAGCCTA
AGCCCAATCGCCTGTTCAAGTTGCATC
AGCCCAATCGCCTGTTCAAAGGGAACT
AGCCCAATCGCCTGTTCAACTACATAT
AGCCCAATCGCCTGTTCACTAAGCTTC
AGCCCAATCGCCTGTTCAACGAACCAG
AGCCCAATCGCCTGTTCATACTTCGGA
AGCCCAATCGCCTGTTCAAACATCCAT
AGCCCAATCGCCTGTTCAAGCCTGGTT
AGCCCAATCGCCTGTTCACAAGTTTCC
AGCCCAATCGCCTGTTCACAGGCATTT
AGCCCAATCGCCTGTTCAACGTGGGAG
AGCCCAATCGCCTGTTCATCTCACGGA
AGCCCAATCGCCTGTTCAGCAACATTA
AGCCCAATCGCCTGTTCAATGGTCCGT
AGCCCAATCGCCTGTTCACTATCATGA
AGCCCAATCGCCTGTTCACAATACAAG
AGCCCAATCGCCTGTTCAAAAGAGGCC
AGCCCAATCGCCTGTTCAGTAGAAGCA
AGCCCAATCGCCTGTTCAGCTATGGAA
AGCCCAATCGCCTGTTCAACTCCAGGG
AGCCCAATCGCCTGTTCAACAAGTGCA
AGCCCAATCGCCTGTTCAGATGGTCCA
AGCCCAATCGCCTGTTCATCCTCAATA
AGCCCAATCGCCTGTTCAAATAAACAA
AGCCCAATCGCCTGTTCACTGTACGGA
AGCCCAATCGCCTGTTCACTAGATAGA
AGCCCAATCGCCTGTTCAAGCTATGTG
AGCCCAATCGCCTGTTCAAAATGGAGG
AGCCCAATCGCCTGTTCAAGCCGCAAG
AGCCCAATCGCCTGTTCAACAGTAAAC
AGCCCAATCGCCTGTTCAAACGTGTGA
AGCCCAATCGCCTGTTCAACTGAATTC
AGCCCAATCGCCTGTTCAAAGGGTCAG
AGCCCAATCGCCTGTTCATGTCTATCA
AGCCCAATCGCCTGTTCATCAGATTCA
AGCCCAATCGCCTGTTCACACGATCCG
AGCCCAATCGCCTGTTCAAACAGAAAC
AGCCCAATCGCCTGTTCACATGAATGA
AGCCCAATCGCCTGTTCACGTACTACG
AGCCCAATCGCCTGTTCATTCAGCTCA
AGCCCAATCGCCTGTTCAAAGGCCGCA
AGCCCAATCGCCTGTTCAGGTTGGACA
AGCCCAATCGCCTGTTCACGTCTAGGT
AGCCCAATCGCCTGTTCAAATTCGGCG
AGCCCAATCGCCTGTTCACAACCTCCA
AGCCCAATCGCCTGTTCACAATAGGGT
AGCCCAATCGCCTGTTCAACAGGCTCC
AGCCCAATCGCCTGTTCAACAACTAGT
AGCCCAATCGCCTGTTCAAGTTGTTCT
AGCCCAATCGCCTGTTCAAATTACCGG
AGCCCAATCGCCTGTTCAACAAACTTT
AGCCCAATCGCCTGTTCATCTCGGTTA
AGCCCAATCGCCTGTTCAACTAGACCG
AGCCCAATCGCCTGTTCAACTCATACG
AGCCCAATCGCCTGTTCAATCGAGTCT
AGCCCAATCGCCTGTTCACATAGGTCA
AGCCCAATCGCCTGTTCATTAGGCATA
AGCCCAATCGTACATCTAAAGCCTTCT
AGCCCAATCGTACATCTAATCATTCTG
AGCCCAATCGTACATCTACACAAGTAT
AGCCCAATCGTACATCTAACACCTTAG
AGCCCAATCGTACATCTAGAACGACAA
AGCCCAATCGTACATCTAAGTCTGTAC
AGCCCAATCGTACATCTAAAATTACAG
AGCCCAATCGTACATCTAGGCTACAGA
AGCCCAATCGTACATCTAAATGTATCG
AGCCCAATCGTACATCTACAAGTAGAA
AGCCCAATCGTACATCTAGATCTCTTA
AGCCCAATCGTACATCTAAACAACGCG
AGCCCAATCGTACATCTAGGTGAGTTA
AGCCCAATCGTACATCTACAGGGAGGG
AGCCCAATCGTACATCTATCCGTCTTA
AGCCCAATCGTACATCTATGCATAGTA
AGCCCAATCGTACATCTAACTTACGAT
AGCCCAATCGTACATCTATGTATGCGA
AGCCCAATCGTACATCTAGCTCCTTGA
AGCCCAATCGTACATCTAGGCACAACA
AGCCCAATCGTACATCTACTCAAGACA
AGCCCAATCGTACATCTAACGCTGTTG
AGCCCAATCGTACATCTAATATTGTAA
AGCCCAATCGTACATCTAAAGTTTACG
AGCCCAATCGTACATCTACAGCCTGGC
AGCCCAATCGTACATCTACTATTAGCC
AGCCCAATCGTACATCTACAAACGTGG
AGCCCAATCGTACATCTAAAAGTCATT
AGCCCAATCGTACATCTAGTCTTGGCA
AGCCCAATCGTACATCTAGATCAGCGA
AGCCCAATCGTACATCTAACATTCGGC
AGCCCAATCGTACATCTAAGTAATTAG
AGCCCAATCGTACATCTATGAAGCCAA
AGCCCAATCGTACATCTATCTACGACA
AGCCCAATCGTACATCTACATAACGTT
AGCCCAATCGTACATCTAATGGGACTC
AGCCCAATCGTACATCTAGATAGAGGA
AGCCCAATCGTACATCTACTACATGCG
AGCCCAATCGTACATCTACAACGATCT
AGCCCAATCGTACATCTAGTTAGCCTA
AGCCCAATCGTACATCTAAGTTGCATC
AGCCCAATCGTACATCTAAAGGGAACT
AGCCCAATCGTACATCTAACTACATAT
AGCCCAATCGTACATCTACTAAGCTTC
AGCCCAATCGTACATCTAACGAACCAG
AGCCCAATCGTACATCTATACTTCGGA
AGCCCAATCGTACATCTAAACATCCAT
AGCCCAATCGTACATCTAAGCCTGGTT
AGCCCAATCGTACATCTACAAGTTTCC
AGCCCAATCGTACATCTACAGGCATTT
AGCCCAATCGTACATCTAACGTGGGAG
AGCCCAATCGTACATCTATCTCACGGA
AGCCCAATCGTACATCTAGCAACATTA
AGCCCAATCGTACATCTAATGGTCCGT
AGCCCAATCGTACATCTACTATCATGA
AGCCCAATCGTACATCTACAATACAAG
AGCCCAATCGTACATCTAAAAGAGGCC
AGCCCAATCGTACATCTAGTAGAAGCA
AGCCCAATCGTACATCTAGCTATGGAA
AGCCCAATCGTACATCTAACTCCAGGG
AGCCCAATCGTACATCTAACAAGTGCA
AGCCCAATCGTACATCTAGATGGTCCA
AGCCCAATCGTACATCTATCCTCAATA
AGCCCAATCGTACATCTAAATAAACAA
AGCCCAATCGTACATCTACTGTACGGA
AGCCCAATCGTACATCTACTAGATAGA
AGCCCAATCGTACATCTAAGCTATGTG
AGCCCAATCGTACATCTAAAATGGAGG
AGCCCAATCGTACATCTAAGCCGCAAG
AGCCCAATCGTACATCTAACAGTAAAC
AGCCCAATCGTACATCTAAACGTGTGA
AGCCCAATCGTACATCTAACTGAATTC
AGCCCAATCGTACATCTAAAGGGTCAG
AGCCCAATCGTACATCTATGTCTATCA
AGCCCAATCGTACATCTATCAGATTCA
AGCCCAATCGTACATCTACACGATCCG
AGCCCAATCGTACATCTAAACAGAAAC
AGCCCAATCGTACATCTACATGAATGA
AGCCCAATCGTACATCTACGTACTACG
AGCCCAATCGTACATCTATTCAGCTCA
AGCCCAATCGTACATCTAAAGGCCGCA
AGCCCAATCGTACATCTAGGTTGGACA
AGCCCAATCGTACATCTACGTCTAGGT
AGCCCAATCGTACATCTAAATTCGGCG
AGCCCAATCGTACATCTACAACCTCCA
AGCCCAATCGTACATCTACAATAGGGT
AGCCCAATCGTACATCTAACAGGCTCC
AGCCCAATCGTACATCTAACAACTAGT
AGCCCAATCGTACATCTAAGTTGTTCT
AGCCCAATCGTACATCTAAATTACCGG
AGCCCAATCGTACATCTAACAAACTTT
AGCCCAATCGTACATCTATCTCGGTTA
AGCCCAATCGTACATCTAACTAGACCG
AGCCCAATCGTACATCTAACTCATACG
AGCCCAATCGTACATCTAATCGAGTCT
AGCCCAATCGTACATCTACATAGGTCA
AGCCCAATCGTACATCTATTAGGCATA
AGCCCAATCAATCAGTTTAAGCCTTCT
AGCCCAATCAATCAGTTTATCATTCTG
AGCCCAATCAATCAGTTTCACAAGTAT
AGCCCAATCAATCAGTTTACACCTTAG
AGCCCAATCAATCAGTTTGAACGACAA
AGCCCAATCAATCAGTTTAGTCTGTAC
AGCCCAATCAATCAGTTTAAATTACAG
AGCCCAATCAATCAGTTTGGCTACAGA
AGCCCAATCAATCAGTTTAATGTATCG
AGCCCAATCAATCAGTTTCAAGTAGAA
AGCCCAATCAATCAGTTTGATCTCTTA
AGCCCAATCAATCAGTTTAACAACGCG
AGCCCAATCAATCAGTTTGGTGAGTTA
AGCCCAATCAATCAGTTTCAGGGAGGG
AGCCCAATCAATCAGTTTTCCGTCTTA
AGCCCAATCAATCAGTTTTGCATAGTA
AGCCCAATCAATCAGTTTACTTACGAT
AGCCCAATCAATCAGTTTTGTATGCGA
AGCCCAATCAATCAGTTTGCTCCTTGA
AGCCCAATCAATCAGTTTGGCACAACA
AGCCCAATCAATCAGTTTCTCAAGACA
AGCCCAATCAATCAGTTTACGCTGTTG
AGCCCAATCAATCAGTTTATATTGTAA
AGCCCAATCAATCAGTTTAAGTTTACG
AGCCCAATCAATCAGTTTCAGCCTGGC
AGCCCAATCAATCAGTTTCTATTAGCC
AGCCCAATCAATCAGTTTCAAACGTGG
AGCCCAATCAATCAGTTTAAAGTCATT
AGCCCAATCAATCAGTTTGTCTTGGCA
AGCCCAATCAATCAGTTTGATCAGCGA
AGCCCAATCAATCAGTTTACATTCGGC
AGCCCAATCAATCAGTTTAGTAATTAG
AGCCCAATCAATCAGTTTTGAAGCCAA
AGCCCAATCAATCAGTTTTCTACGACA
AGCCCAATCAATCAGTTTCATAACGTT
AGCCCAATCAATCAGTTTATGGGACTC
AGCCCAATCAATCAGTTTGATAGAGGA
AGCCCAATCAATCAGTTTCTACATGCG
AGCCCAATCAATCAGTTTCAACGATCT
AGCCCAATCAATCAGTTTGTTAGCCTA
AGCCCAATCAATCAGTTTAGTTGCATC
AGCCCAATCAATCAGTTTAAGGGAACT
AGCCCAATCAATCAGTTTACTACATAT
AGCCCAATCAATCAGTTTCTAAGCTTC
AGCCCAATCAATCAGTTTACGAACCAG
AGCCCAATCAATCAGTTTTACTTCGGA
AGCCCAATCAATCAGTTTAACATCCAT
AGCCCAATCAATCAGTTTAGCCTGGTT
AGCCCAATCAATCAGTTTCAAGTTTCC
AGCCCAATCAATCAGTTTCAGGCATTT
AGCCCAATCAATCAGTTTACGTGGGAG
AGCCCAATCAATCAGTTTTCTCACGGA
AGCCCAATCAATCAGTTTGCAACATTA
AGCCCAATCAATCAGTTTATGGTCCGT
AGCCCAATCAATCAGTTTCTATCATGA
AGCCCAATCAATCAGTTTCAATACAAG
AGCCCAATCAATCAGTTTAAAGAGGCC
AGCCCAATCAATCAGTTTGTAGAAGCA
AGCCCAATCAATCAGTTTGCTATGGAA
AGCCCAATCAATCAGTTTACTCCAGGG
AGCCCAATCAATCAGTTTACAAGTGCA
AGCCCAATCAATCAGTTTGATGGTCCA
AGCCCAATCAATCAGTTTTCCTCAATA
AGCCCAATCAATCAGTTTAATAAACAA
AGCCCAATCAATCAGTTTCTGTACGGA
AGCCCAATCAATCAGTTTCTAGATAGA
AGCCCAATCAATCAGTTTAGCTATGTG
AGCCCAATCAATCAGTTTAAATGGAGG
AGCCCAATCAATCAGTTTAGCCGCAAG
AGCCCAATCAATCAGTTTACAGTAAAC
AGCCCAATCAATCAGTTTAACGTGTGA
AGCCCAATCAATCAGTTTACTGAATTC
AGCCCAATCAATCAGTTTAAGGGTCAG
AGCCCAATCAATCAGTTTTGTCTATCA
AGCCCAATCAATCAGTTTTCAGATTCA
AGCCCAATCAATCAGTTTCACGATCCG
AGCCCAATCAATCAGTTTAACAGAAAC
AGCCCAATCAATCAGTTTCATGAATGA
AGCCCAATCAATCAGTTTCGTACTACG
AGCCCAATCAATCAGTTTTTCAGCTCA
AGCCCAATCAATCAGTTTAAGGCCGCA
AGCCCAATCAATCAGTTTGGTTGGACA
AGCCCAATCAATCAGTTTCGTCTAGGT
AGCCCAATCAATCAGTTTAATTCGGCG
AGCCCAATCAATCAGTTTCAACCTCCA
AGCCCAATCAATCAGTTTCAATAGGGT
AGCCCAATCAATCAGTTTACAGGCTCC
AGCCCAATCAATCAGTTTACAACTAGT
AGCCCAATCAATCAGTTTAGTTGTTCT
AGCCCAATCAATCAGTTTAATTACCGG
AGCCCAATCAATCAGTTTACAAACTTT
AGCCCAATCAATCAGTTTTCTCGGTTA
AGCCCAATCAATCAGTTTACTAGACCG
AGCCCAATCAATCAGTTTACTCATACG
AGCCCAATCAATCAGTTTATCGAGTCT
AGCCCAATCAATCAGTTTCATAGGTCA
AGCCCAATCAATCAGTTTTTAGGCATA
AGCCCAATCACGATGAATAAGCCTTCT
AGCCCAATCACGATGAATATCATTCTG
AGCCCAATCACGATGAATCACAAGTAT
AGCCCAATCACGATGAATACACCTTAG
AGCCCAATCACGATGAATGAACGACAA
AGCCCAATCACGATGAATAGTCTGTAC
AGCCCAATCACGATGAATAAATTACAG
AGCCCAATCACGATGAATGGCTACAGA
AGCCCAATCACGATGAATAATGTATCG
AGCCCAATCACGATGAATCAAGTAGAA
AGCCCAATCACGATGAATGATCTCTTA
AGCCCAATCACGATGAATAACAACGCG
AGCCCAATCACGATGAATGGTGAGTTA
AGCCCAATCACGATGAATCAGGGAGGG
AGCCCAATCACGATGAATTCCGTCTTA
AGCCCAATCACGATGAATTGCATAGTA
AGCCCAATCACGATGAATACTTACGAT
AGCCCAATCACGATGAATTGTATGCGA
AGCCCAATCACGATGAATGCTCCTTGA
AGCCCAATCACGATGAATGGCACAACA
AGCCCAATCACGATGAATCTCAAGACA
AGCCCAATCACGATGAATACGCTGTTG
AGCCCAATCACGATGAATATATTGTAA
AGCCCAATCACGATGAATAAGTTTACG
AGCCCAATCACGATGAATCAGCCTGGC
AGCCCAATCACGATGAATCTATTAGCC
AGCCCAATCACGATGAATCAAACGTGG
AGCCCAATCACGATGAATAAAGTCATT
AGCCCAATCACGATGAATGTCTTGGCA
AGCCCAATCACGATGAATGATCAGCGA
AGCCCAATCACGATGAATACATTCGGC
AGCCCAATCACGATGAATAGTAATTAG
AGCCCAATCACGATGAATTGAAGCCAA
AGCCCAATCACGATGAATTCTACGACA
AGCCCAATCACGATGAATCATAACGTT
AGCCCAATCACGATGAATATGGGACTC
AGCCCAATCACGATGAATGATAGAGGA
AGCCCAATCACGATGAATCTACATGCG
AGCCCAATCACGATGAATCAACGATCT
AGCCCAATCACGATGAATGTTAGCCTA
AGCCCAATCACGATGAATAGTTGCATC
AGCCCAATCACGATGAATAAGGGAACT
AGCCCAATCACGATGAATACTACATAT
AGCCCAATCACGATGAATCTAAGCTTC
AGCCCAATCACGATGAATACGAACCAG
AGCCCAATCACGATGAATTACTTCGGA
AGCCCAATCACGATGAATAACATCCAT
AGCCCAATCACGATGAATAGCCTGGTT
AGCCCAATCACGATGAATCAAGTTTCC
AGCCCAATCACGATGAATCAGGCATTT
AGCCCAATCACGATGAATACGTGGGAG
AGCCCAATCACGATGAATTCTCACGGA
AGCCCAATCACGATGAATGCAACATTA
AGCCCAATCACGATGAATATGGTCCGT
AGCCCAATCACGATGAATCTATCATGA
AGCCCAATCACGATGAATCAATACAAG
AGCCCAATCACGATGAATAAAGAGGCC
AGCCCAATCACGATGAATGTAGAAGCA
AGCCCAATCACGATGAATGCTATGGAA
AGCCCAATCACGATGAATACTCCAGGG
AGCCCAATCACGATGAATACAAGTGCA
AGCCCAATCACGATGAATGATGGTCCA
AGCCCAATCACGATGAATTCCTCAATA
AGCCCAATCACGATGAATAATAAACAA
AGCCCAATCACGATGAATCTGTACGGA
AGCCCAATCACGATGAATCTAGATAGA
AGCCCAATCACGATGAATAGCTATGTG
AGCCCAATCACGATGAATAAATGGAGG
AGCCCAATCACGATGAATAGCCGCAAG
AGCCCAATCACGATGAATACAGTAAAC
AGCCCAATCACGATGAATAACGTGTGA
AGCCCAATCACGATGAATACTGAATTC
AGCCCAATCACGATGAATAAGGGTCAG
AGCCCAATCACGATGAATTGTCTATCA
AGCCCAATCACGATGAATTCAGATTCA
AGCCCAATCACGATGAATCACGATCCG
AGCCCAATCACGATGAATAACAGAAAC
AGCCCAATCACGATGAATCATGAATGA
AGCCCAATCACGATGAATCGTACTACG
AGCCCAATCACGATGAATTTCAGCTCA
AGCCCAATCACGATGAATAAGGCCGCA
AGCCCAATCACGATGAATGGTTGGACA
AGCCCAATCACGATGAATCGTCTAGGT
AGCCCAATCACGATGAATAATTCGGCG
AGCCCAATCACGATGAATCAACCTCCA
AGCCCAATCACGATGAATCAATAGGGT
AGCCCAATCACGATGAATACAGGCTCC
AGCCCAATCACGATGAATACAACTAGT
AGCCCAATCACGATGAATAGTTGTTCT
AGCCCAATCACGATGAATAATTACCGG
AGCCCAATCACGATGAATACAAACTTT
AGCCCAATCACGATGAATTCTCGGTTA
AGCCCAATCACGATGAATACTAGACCG
AGCCCAATCACGATGAATACTCATACG
AGCCCAATCACGATGAATATCGAGTCT
AGCCCAATCACGATGAATCATAGGTCA
AGCCCAATCACGATGAATTTAGGCATA
AGCCCAATCTGACAGACAAAGCCTTCT
AGCCCAATCTGACAGACAATCATTCTG
AGCCCAATCTGACAGACACACAAGTAT
AGCCCAATCTGACAGACAACACCTTAG
AGCCCAATCTGACAGACAGAACGACAA
AGCCCAATCTGACAGACAAGTCTGTAC
AGCCCAATCTGACAGACAAAATTACAG
AGCCCAATCTGACAGACAGGCTACAGA
AGCCCAATCTGACAGACAAATGTATCG
AGCCCAATCTGACAGACACAAGTAGAA
AGCCCAATCTGACAGACAGATCTCTTA
AGCCCAATCTGACAGACAAACAACGCG
AGCCCAATCTGACAGACAGGTGAGTTA
AGCCCAATCTGACAGACACAGGGAGGG
AGCCCAATCTGACAGACATCCGTCTTA
AGCCCAATCTGACAGACATGCATAGTA
AGCCCAATCTGACAGACAACTTACGAT
AGCCCAATCTGACAGACATGTATGCGA
AGCCCAATCTGACAGACAGCTCCTTGA
AGCCCAATCTGACAGACAGGCACAACA
AGCCCAATCTGACAGACACTCAAGACA
AGCCCAATCTGACAGACAACGCTGTTG
AGCCCAATCTGACAGACAATATTGTAA
AGCCCAATCTGACAGACAAAGTTTACG
AGCCCAATCTGACAGACACAGCCTGGC
AGCCCAATCTGACAGACACTATTAGCC
AGCCCAATCTGACAGACACAAACGTGG
AGCCCAATCTGACAGACAAAAGTCATT
AGCCCAATCTGACAGACAGTCTTGGCA
AGCCCAATCTGACAGACAGATCAGCGA
AGCCCAATCTGACAGACAACATTCGGC
AGCCCAATCTGACAGACAAGTAATTAG
AGCCCAATCTGACAGACATGAAGCCAA
AGCCCAATCTGACAGACATCTACGACA
AGCCCAATCTGACAGACACATAACGTT
AGCCCAATCTGACAGACAATGGGACTC
AGCCCAATCTGACAGACAGATAGAGGA
AGCCCAATCTGACAGACACTACATGCG
AGCCCAATCTGACAGACACAACGATCT
AGCCCAATCTGACAGACAGTTAGCCTA
AGCCCAATCTGACAGACAAGTTGCATC
AGCCCAATCTGACAGACAAAGGGAACT
AGCCCAATCTGACAGACAACTACATAT
AGCCCAATCTGACAGACACTAAGCTTC
AGCCCAATCTGACAGACAACGAACCAG
AGCCCAATCTGACAGACATACTTCGGA
AGCCCAATCTGACAGACAAACATCCAT
AGCCCAATCTGACAGACAAGCCTGGTT
AGCCCAATCTGACAGACACAAGTTTCC
AGCCCAATCTGACAGACACAGGCATTT
AGCCCAATCTGACAGACAACGTGGGAG
AGCCCAATCTGACAGACATCTCACGGA
AGCCCAATCTGACAGACAGCAACATTA
AGCCCAATCTGACAGACAATGGTCCGT
AGCCCAATCTGACAGACACTATCATGA
AGCCCAATCTGACAGACACAATACAAG
AGCCCAATCTGACAGACAAAAGAGGCC
AGCCCAATCTGACAGACAGTAGAAGCA
AGCCCAATCTGACAGACAGCTATGGAA
AGCCCAATCTGACAGACAACTCCAGGG
AGCCCAATCTGACAGACAACAAGTGCA
AGCCCAATCTGACAGACAGATGGTCCA
AGCCCAATCTGACAGACATCCTCAATA
AGCCCAATCTGACAGACAAATAAACAA
AGCCCAATCTGACAGACACTGTACGGA
AGCCCAATCTGACAGACACTAGATAGA
AGCCCAATCTGACAGACAAGCTATGTG
AGCCCAATCTGACAGACAAAATGGAGG
AGCCCAATCTGACAGACAAGCCGCAAG
AGCCCAATCTGACAGACAACAGTAAAC
AGCCCAATCTGACAGACAAACGTGTGA
AGCCCAATCTGACAGACAACTGAATTC
AGCCCAATCTGACAGACAAAGGGTCAG
AGCCCAATCTGACAGACATGTCTATCA
AGCCCAATCTGACAGACATCAGATTCA
AGCCCAATCTGACAGACACACGATCCG
AGCCCAATCTGACAGACAAACAGAAAC
AGCCCAATCTGACAGACACATGAATGA
AGCCCAATCTGACAGACACGTACTACG
AGCCCAATCTGACAGACATTCAGCTCA
AGCCCAATCTGACAGACAAAGGCCGCA
AGCCCAATCTGACAGACAGGTTGGACA
AGCCCAATCTGACAGACACGTCTAGGT
AGCCCAATCTGACAGACAAATTCGGCG
AGCCCAATCTGACAGACACAACCTCCA
AGCCCAATCTGACAGACACAATAGGGT
AGCCCAATCTGACAGACAACAGGCTCC
AGCCCAATCTGACAGACAACAACTAGT
AGCCCAATCTGACAGACAAGTTGTTCT
AGCCCAATCTGACAGACAAATTACCGG
AGCCCAATCTGACAGACAACAAACTTT
AGCCCAATCTGACAGACATCTCGGTTA
AGCCCAATCTGACAGACAACTAGACCG
AGCCCAATCTGACAGACAACTCATACG
AGCCCAATCTGACAGACAATCGAGTCT
AGCCCAATCTGACAGACACATAGGTCA
AGCCCAATCTGACAGACATTAGGCATA
AGCCCAATCATTAGGCATAAGCCTTCT
AGCCCAATCATTAGGCATATCATTCTG
AGCCCAATCATTAGGCATCACAAGTAT
AGCCCAATCATTAGGCATACACCTTAG
AGCCCAATCATTAGGCATGAACGACAA
AGCCCAATCATTAGGCATAGTCTGTAC
AGCCCAATCATTAGGCATAAATTACAG
AGCCCAATCATTAGGCATGGCTACAGA
AGCCCAATCATTAGGCATAATGTATCG
AGCCCAATCATTAGGCATCAAGTAGAA
AGCCCAATCATTAGGCATGATCTCTTA
AGCCCAATCATTAGGCATAACAACGCG
AGCCCAATCATTAGGCATGGTGAGTTA
AGCCCAATCATTAGGCATCAGGGAGGG
AGCCCAATCATTAGGCATTCCGTCTTA
AGCCCAATCATTAGGCATTGCATAGTA
AGCCCAATCATTAGGCATACTTACGAT
AGCCCAATCATTAGGCATTGTATGCGA
AGCCCAATCATTAGGCATGCTCCTTGA
AGCCCAATCATTAGGCATGGCACAACA
AGCCCAATCATTAGGCATCTCAAGACA
AGCCCAATCATTAGGCATACGCTGTTG
AGCCCAATCATTAGGCATATATTGTAA
AGCCCAATCATTAGGCATAAGTTTACG
AGCCCAATCATTAGGCATCAGCCTGGC
AGCCCAATCATTAGGCATCTATTAGCC
AGCCCAATCATTAGGCATCAAACGTGG
AGCCCAATCATTAGGCATAAAGTCATT
AGCCCAATCATTAGGCATGTCTTGGCA
AGCCCAATCATTAGGCATGATCAGCGA
AGCCCAATCATTAGGCATACATTCGGC
AGCCCAATCATTAGGCATAGTAATTAG
AGCCCAATCATTAGGCATTGAAGCCAA
AGCCCAATCATTAGGCATTCTACGACA
AGCCCAATCATTAGGCATCATAACGTT
AGCCCAATCATTAGGCATATGGGACTC
AGCCCAATCATTAGGCATGATAGAGGA
AGCCCAATCATTAGGCATCTACATGCG
AGCCCAATCATTAGGCATCAACGATCT
AGCCCAATCATTAGGCATGTTAGCCTA
AGCCCAATCATTAGGCATAGTTGCATC
AGCCCAATCATTAGGCATAAGGGAACT
AGCCCAATCATTAGGCATACTACATAT
AGCCCAATCATTAGGCATCTAAGCTTC
AGCCCAATCATTAGGCATACGAACCAG
AGCCCAATCATTAGGCATTACTTCGGA
AGCCCAATCATTAGGCATAACATCCAT
AGCCCAATCATTAGGCATAGCCTGGTT
AGCCCAATCATTAGGCATCAAGTTTCC
AGCCCAATCATTAGGCATCAGGCATTT
AGCCCAATCATTAGGCATACGTGGGAG
AGCCCAATCATTAGGCATTCTCACGGA
AGCCCAATCATTAGGCATGCAACATTA
AGCCCAATCATTAGGCATATGGTCCGT
AGCCCAATCATTAGGCATCTATCATGA
AGCCCAATCATTAGGCATCAATACAAG
AGCCCAATCATTAGGCATAAAGAGGCC
AGCCCAATCATTAGGCATGTAGAAGCA
AGCCCAATCATTAGGCATGCTATGGAA
AGCCCAATCATTAGGCATACTCCAGGG
AGCCCAATCATTAGGCATACAAGTGCA
AGCCCAATCATTAGGCATGATGGTCCA
AGCCCAATCATTAGGCATTCCTCAATA
AGCCCAATCATTAGGCATAATAAACAA
AGCCCAATCATTAGGCATCTGTACGGA
AGCCCAATCATTAGGCATCTAGATAGA
AGCCCAATCATTAGGCATAGCTATGTG
AGCCCAATCATTAGGCATAAATGGAGG
AGCCCAATCATTAGGCATAGCCGCAAG
AGCCCAATCATTAGGCATACAGTAAAC
AGCCCAATCATTAGGCATAACGTGTGA
AGCCCAATCATTAGGCATACTGAATTC
AGCCCAATCATTAGGCATAAGGGTCAG
AGCCCAATCATTAGGCATTGTCTATCA
AGCCCAATCATTAGGCATTCAGATTCA
AGCCCAATCATTAGGCATCACGATCCG
AGCCCAATCATTAGGCATAACAGAAAC
AGCCCAATCATTAGGCATCATGAATGA
AGCCCAATCATTAGGCATCGTACTACG
AGCCCAATCATTAGGCATTTCAGCTCA
AGCCCAATCATTAGGCATAAGGCCGCA
AGCCCAATCATTAGGCATGGTTGGACA
AGCCCAATCATTAGGCATCGTCTAGGT
AGCCCAATCATTAGGCATAATTCGGCG
AGCCCAATCATTAGGCATCAACCTCCA
AGCCCAATCATTAGGCATCAATAGGGT
AGCCCAATCATTAGGCATACAGGCTCC
AGCCCAATCATTAGGCATACAACTAGT
AGCCCAATCATTAGGCATAGTTGTTCT
AGCCCAATCATTAGGCATAATTACCGG
AGCCCAATCATTAGGCATACAAACTTT
AGCCCAATCATTAGGCATTCTCGGTTA
AGCCCAATCATTAGGCATACTAGACCG
AGCCCAATCATTAGGCATACTCATACG
AGCCCAATCATTAGGCATATCGAGTCT
AGCCCAATCATTAGGCATCATAGGTCA
AGCCCAATCATTAGGCATTTAGGCATA
AGCCCAATCGGAGTCTAAAAGCCTTCT
AGCCCAATCGGAGTCTAAATCATTCTG
AGCCCAATCGGAGTCTAACACAAGTAT
AGCCCAATCGGAGTCTAAACACCTTAG
AGCCCAATCGGAGTCTAAGAACGACAA
AGCCCAATCGGAGTCTAAAGTCTGTAC
AGCCCAATCGGAGTCTAAAAATTACAG
AGCCCAATCGGAGTCTAAGGCTACAGA
AGCCCAATCGGAGTCTAAAATGTATCG
AGCCCAATCGGAGTCTAACAAGTAGAA
AGCCCAATCGGAGTCTAAGATCTCTTA
AGCCCAATCGGAGTCTAAAACAACGCG
AGCCCAATCGGAGTCTAAGGTGAGTTA
AGCCCAATCGGAGTCTAACAGGGAGGG
AGCCCAATCGGAGTCTAATCCGTCTTA
AGCCCAATCGGAGTCTAATGCATAGTA
AGCCCAATCGGAGTCTAAACTTACGAT
AGCCCAATCGGAGTCTAATGTATGCGA
AGCCCAATCGGAGTCTAAGCTCCTTGA
AGCCCAATCGGAGTCTAAGGCACAACA
AGCCCAATCGGAGTCTAACTCAAGACA
AGCCCAATCGGAGTCTAAACGCTGTTG
AGCCCAATCGGAGTCTAAATATTGTAA
AGCCCAATCGGAGTCTAAAAGTTTACG
AGCCCAATCGGAGTCTAACAGCCTGGC
AGCCCAATCGGAGTCTAACTATTAGCC
AGCCCAATCGGAGTCTAACAAACGTGG
AGCCCAATCGGAGTCTAAAAAGTCATT
AGCCCAATCGGAGTCTAAGTCTTGGCA
AGCCCAATCGGAGTCTAAGATCAGCGA
AGCCCAATCGGAGTCTAAACATTCGGC
AGCCCAATCGGAGTCTAAAGTAATTAG
AGCCCAATCGGAGTCTAATGAAGCCAA
AGCCCAATCGGAGTCTAATCTACGACA
AGCCCAATCGGAGTCTAACATAACGTT
AGCCCAATCGGAGTCTAAATGGGACTC
AGCCCAATCGGAGTCTAAGATAGAGGA
AGCCCAATCGGAGTCTAACTACATGCG
AGCCCAATCGGAGTCTAACAACGATCT
AGCCCAATCGGAGTCTAAGTTAGCCTA
AGCCCAATCGGAGTCTAAAGTTGCATC
AGCCCAATCGGAGTCTAAAAGGGAACT
AGCCCAATCGGAGTCTAAACTACATAT
AGCCCAATCGGAGTCTAACTAAGCTTC
AGCCCAATCGGAGTCTAAACGAACCAG
AGCCCAATCGGAGTCTAATACTTCGGA
AGCCCAATCGGAGTCTAAAACATCCAT
AGCCCAATCGGAGTCTAAAGCCTGGTT
AGCCCAATCGGAGTCTAACAAGTTTCC
AGCCCAATCGGAGTCTAACAGGCATTT
AGCCCAATCGGAGTCTAAACGTGGGAG
AGCCCAATCGGAGTCTAATCTCACGGA
AGCCCAATCGGAGTCTAAGCAACATTA
AGCCCAATCGGAGTCTAAATGGTCCGT
AGCCCAATCGGAGTCTAACTATCATGA
AGCCCAATCGGAGTCTAACAATACAAG
AGCCCAATCGGAGTCTAAAAAGAGGCC
AGCCCAATCGGAGTCTAAGTAGAAGCA
AGCCCAATCGGAGTCTAAGCTATGGAA
AGCCCAATCGGAGTCTAAACTCCAGGG
AGCCCAATCGGAGTCTAAACAAGTGCA
AGCCCAATCGGAGTCTAAGATGGTCCA
AGCCCAATCGGAGTCTAATCCTCAATA
AGCCCAATCGGAGTCTAAAATAAACAA
AGCCCAATCGGAGTCTAACTGTACGGA
AGCCCAATCGGAGTCTAACTAGATAGA
AGCCCAATCGGAGTCTAAAGCTATGTG
AGCCCAATCGGAGTCTAAAAATGGAGG
AGCCCAATCGGAGTCTAAAGCCGCAAG
AGCCCAATCGGAGTCTAAACAGTAAAC
AGCCCAATCGGAGTCTAAAACGTGTGA
AGCCCAATCGGAGTCTAAACTGAATTC
AGCCCAATCGGAGTCTAAAAGGGTCAG
AGCCCAATCGGAGTCTAATGTCTATCA
AGCCCAATCGGAGTCTAATCAGATTCA
AGCCCAATCGGAGTCTAACACGATCCG
AGCCCAATCGGAGTCTAAAACAGAAAC
AGCCCAATCGGAGTCTAACATGAATGA
AGCCCAATCGGAGTCTAACGTACTACG
AGCCCAATCGGAGTCTAATTCAGCTCA
AGCCCAATCGGAGTCTAAAAGGCCGCA
AGCCCAATCGGAGTCTAAGGTTGGACA
AGCCCAATCGGAGTCTAACGTCTAGGT
AGCCCAATCGGAGTCTAAAATTCGGCG
AGCCCAATCGGAGTCTAACAACCTCCA
AGCCCAATCGGAGTCTAACAATAGGGT
AGCCCAATCGGAGTCTAAACAGGCTCC
AGCCCAATCGGAGTCTAAACAACTAGT
AGCCCAATCGGAGTCTAAAGTTGTTCT
AGCCCAATCGGAGTCTAAAATTACCGG
AGCCCAATCGGAGTCTAAACAAACTTT
AGCCCAATCGGAGTCTAATCTCGGTTA
AGCCCAATCGGAGTCTAAACTAGACCG
AGCCCAATCGGAGTCTAAACTCATACG
AGCCCAATCGGAGTCTAAATCGAGTCT
AGCCCAATCGGAGTCTAACATAGGTCA
AGCCCAATCGGAGTCTAATTAGGCATA
AGCCCAATCTAGAACACAAAGCCTTCT
AGCCCAATCTAGAACACAATCATTCTG
AGCCCAATCTAGAACACACACAAGTAT
AGCCCAATCTAGAACACAACACCTTAG
AGCCCAATCTAGAACACAGAACGACAA
AGCCCAATCTAGAACACAAGTCTGTAC
AGCCCAATCTAGAACACAAAATTACAG
AGCCCAATCTAGAACACAGGCTACAGA
AGCCCAATCTAGAACACAAATGTATCG
AGCCCAATCTAGAACACACAAGTAGAA
AGCCCAATCTAGAACACAGATCTCTTA
AGCCCAATCTAGAACACAAACAACGCG
AGCCCAATCTAGAACACAGGTGAGTTA
AGCCCAATCTAGAACACACAGGGAGGG
AGCCCAATCTAGAACACATCCGTCTTA
AGCCCAATCTAGAACACATGCATAGTA
AGCCCAATCTAGAACACAACTTACGAT
AGCCCAATCTAGAACACATGTATGCGA
AGCCCAATCTAGAACACAGCTCCTTGA
AGCCCAATCTAGAACACAGGCACAACA
AGCCCAATCTAGAACACACTCAAGACA
AGCCCAATCTAGAACACAACGCTGTTG
AGCCCAATCTAGAACACAATATTGTAA
AGCCCAATCTAGAACACAAAGTTTACG
AGCCCAATCTAGAACACACAGCCTGGC
AGCCCAATCTAGAACACACTATTAGCC
AGCCCAATCTAGAACACACAAACGTGG
AGCCCAATCTAGAACACAAAAGTCATT
AGCCCAATCTAGAACACAGTCTTGGCA
AGCCCAATCTAGAACACAGATCAGCGA
AGCCCAATCTAGAACACAACATTCGGC
AGCCCAATCTAGAACACAAGTAATTAG
AGCCCAATCTAGAACACATGAAGCCAA
AGCCCAATCTAGAACACATCTACGACA
AGCCCAATCTAGAACACACATAACGTT
AGCCCAATCTAGAACACAATGGGACTC
AGCCCAATCTAGAACACAGATAGAGGA
AGCCCAATCTAGAACACACTACATGCG
AGCCCAATCTAGAACACACAACGATCT
AGCCCAATCTAGAACACAGTTAGCCTA
AGCCCAATCTAGAACACAAGTTGCATC
AGCCCAATCTAGAACACAAAGGGAACT
AGCCCAATCTAGAACACAACTACATAT
AGCCCAATCTAGAACACACTAAGCTTC
AGCCCAATCTAGAACACAACGAACCAG
AGCCCAATCTAGAACACATACTTCGGA
AGCCCAATCTAGAACACAAACATCCAT
AGCCCAATCTAGAACACAAGCCTGGTT
AGCCCAATCTAGAACACACAAGTTTCC
AGCCCAATCTAGAACACACAGGCATTT
AGCCCAATCTAGAACACAACGTGGGAG
AGCCCAATCTAGAACACATCTCACGGA
AGCCCAATCTAGAACACAGCAACATTA
AGCCCAATCTAGAACACAATGGTCCGT
AGCCCAATCTAGAACACACTATCATGA
AGCCCAATCTAGAACACACAATACAAG
AGCCCAATCTAGAACACAAAAGAGGCC
AGCCCAATCTAGAACACAGTAGAAGCA
AGCCCAATCTAGAACACAGCTATGGAA
AGCCCAATCTAGAACACAACTCCAGGG
AGCCCAATCTAGAACACAACAAGTGCA
AGCCCAATCTAGAACACAGATGGTCCA
AGCCCAATCTAGAACACATCCTCAATA
AGCCCAATCTAGAACACAAATAAACAA
AGCCCAATCTAGAACACACTGTACGGA
AGCCCAATCTAGAACACACTAGATAGA
AGCCCAATCTAGAACACAAGCTATGTG
AGCCCAATCTAGAACACAAAATGGAGG
AGCCCAATCTAGAACACAAGCCGCAAG
AGCCCAATCTAGAACACAACAGTAAAC
AGCCCAATCTAGAACACAAACGTGTGA
AGCCCAATCTAGAACACAACTGAATTC
AGCCCAATCTAGAACACAAAGGGTCAG
AGCCCAATCTAGAACACATGTCTATCA
AGCCCAATCTAGAACACATCAGATTCA
AGCCCAATCTAGAACACACACGATCCG
AGCCCAATCTAGAACACAAACAGAAAC
AGCCCAATCTAGAACACACATGAATGA
AGCCCAATCTAGAACACACGTACTACG
AGCCCAATCTAGAACACATTCAGCTCA
AGCCCAATCTAGAACACAAAGGCCGCA
AGCCCAATCTAGAACACAGGTTGGACA
AGCCCAATCTAGAACACACGTCTAGGT
AGCCCAATCTAGAACACAAATTCGGCG
AGCCCAATCTAGAACACACAACCTCCA
AGCCCAATCTAGAACACACAATAGGGT
AGCCCAATCTAGAACACAACAGGCTCC
AGCCCAATCTAGAACACAACAACTAGT
AGCCCAATCTAGAACACAAGTTGTTCT
AGCCCAATCTAGAACACAAATTACCGG
AGCCCAATCTAGAACACAACAAACTTT
AGCCCAATCTAGAACACATCTCGGTTA
AGCCCAATCTAGAACACAACTAGACCG
AGCCCAATCTAGAACACAACTCATACG
AGCCCAATCTAGAACACAATCGAGTCT
AGCCCAATCTAGAACACACATAGGTCA
AGCCCAATCTAGAACACATTAGGCATA
AGCCCAATCAAATAAATAAAGCCTTCT
AGCCCAATCAAATAAATAATCATTCTG
AGCCCAATCAAATAAATACACAAGTAT
AGCCCAATCAAATAAATAACACCTTAG
AGCCCAATCAAATAAATAGAACGACAA
AGCCCAATCAAATAAATAAGTCTGTAC
AGCCCAATCAAATAAATAAAATTACAG
AGCCCAATCAAATAAATAGGCTACAGA
AGCCCAATCAAATAAATAAATGTATCG
AGCCCAATCAAATAAATACAAGTAGAA
AGCCCAATCAAATAAATAGATCTCTTA
AGCCCAATCAAATAAATAAACAACGCG
AGCCCAATCAAATAAATAGGTGAGTTA
AGCCCAATCAAATAAATACAGGGAGGG
AGCCCAATCAAATAAATATCCGTCTTA
AGCCCAATCAAATAAATATGCATAGTA
AGCCCAATCAAATAAATAACTTACGAT
AGCCCAATCAAATAAATATGTATGCGA
AGCCCAATCAAATAAATAGCTCCTTGA
AGCCCAATCAAATAAATAGGCACAACA
AGCCCAATCAAATAAATACTCAAGACA
AGCCCAATCAAATAAATAACGCTGTTG
AGCCCAATCAAATAAATAATATTGTAA
AGCCCAATCAAATAAATAAAGTTTACG
AGCCCAATCAAATAAATACAGCCTGGC
AGCCCAATCAAATAAATACTATTAGCC
AGCCCAATCAAATAAATACAAACGTGG
AGCCCAATCAAATAAATAAAAGTCATT
AGCCCAATCAAATAAATAGTCTTGGCA
AGCCCAATCAAATAAATAGATCAGCGA
AGCCCAATCAAATAAATAACATTCGGC
AGCCCAATCAAATAAATAAGTAATTAG
AGCCCAATCAAATAAATATGAAGCCAA
AGCCCAATCAAATAAATATCTACGACA
AGCCCAATCAAATAAATACATAACGTT
AGCCCAATCAAATAAATAATGGGACTC
AGCCCAATCAAATAAATAGATAGAGGA
AGCCCAATCAAATAAATACTACATGCG
AGCCCAATCAAATAAATACAACGATCT
AGCCCAATCAAATAAATAGTTAGCCTA
AGCCCAATCAAATAAATAAGTTGCATC
AGCCCAATCAAATAAATAAAGGGAACT
AGCCCAATCAAATAAATAACTACATAT
AGCCCAATCAAATAAATACTAAGCTTC
AGCCCAATCAAATAAATAACGAACCAG
AGCCCAATCAAATAAATATACTTCGGA
AGCCCAATCAAATAAATAAACATCCAT
AGCCCAATCAAATAAATAAGCCTGGTT
AGCCCAATCAAATAAATACAAGTTTCC
AGCCCAATCAAATAAATACAGGCATTT
AGCCCAATCAAATAAATAACGTGGGAG
AGCCCAATCAAATAAATATCTCACGGA
AGCCCAATCAAATAAATAGCAACATTA
AGCCCAATCAAATAAATAATGGTCCGT
AGCCCAATCAAATAAATACTATCATGA
AGCCCAATCAAATAAATACAATACAAG
AGCCCAATCAAATAAATAAAAGAGGCC
AGCCCAATCAAATAAATAGTAGAAGCA
AGCCCAATCAAATAAATAGCTATGGAA
AGCCCAATCAAATAAATAACTCCAGGG
AGCCCAATCAAATAAATAACAAGTGCA
AGCCCAATCAAATAAATAGATGGTCCA
AGCCCAATCAAATAAATATCCTCAATA
AGCCCAATCAAATAAATAAATAAACAA
AGCCCAATCAAATAAATACTGTACGGA
AGCCCAATCAAATAAATACTAGATAGA
AGCCCAATCAAATAAATAAGCTATGTG
AGCCCAATCAAATAAATAAAATGGAGG
AGCCCAATCAAATAAATAAGCCGCAAG
AGCCCAATCAAATAAATAACAGTAAAC
AGCCCAATCAAATAAATAAACGTGTGA
AGCCCAATCAAATAAATAACTGAATTC
AGCCCAATCAAATAAATAAAGGGTCAG
AGCCCAATCAAATAAATATGTCTATCA
AGCCCAATCAAATAAATATCAGATTCA
AGCCCAATCAAATAAATACACGATCCG
AGCCCAATCAAATAAATAAACAGAAAC
AGCCCAATCAAATAAATACATGAATGA
AGCCCAATCAAATAAATACGTACTACG
AGCCCAATCAAATAAATATTCAGCTCA
AGCCCAATCAAATAAATAAAGGCCGCA
AGCCCAATCAAATAAATAGGTTGGACA
AGCCCAATCAAATAAATACGTCTAGGT
AGCCCAATCAAATAAATAAATTCGGCG
AGCCCAATCAAATAAATACAACCTCCA
AGCCCAATCAAATAAATACAATAGGGT
AGCCCAATCAAATAAATAACAGGCTCC
AGCCCAATCAAATAAATAACAACTAGT
AGCCCAATCAAATAAATAAGTTGTTCT
AGCCCAATCAAATAAATAAATTACCGG
AGCCCAATCAAATAAATAACAAACTTT
AGCCCAATCAAATAAATATCTCGGTTA
AGCCCAATCAAATAAATAACTAGACCG
AGCCCAATCAAATAAATAACTCATACG
AGCCCAATCAAATAAATAATCGAGTCT
AGCCCAATCAAATAAATACATAGGTCA
AGCCCAATCAAATAAATATTAGGCATA
AGCCCAATCCCGACAAGAAAGCCTTCT
AGCCCAATCCCGACAAGAATCATTCTG
AGCCCAATCCCGACAAGACACAAGTAT
AGCCCAATCCCGACAAGAACACCTTAG
AGCCCAATCCCGACAAGAGAACGACAA
AGCCCAATCCCGACAAGAAGTCTGTAC
AGCCCAATCCCGACAAGAAAATTACAG
AGCCCAATCCCGACAAGAGGCTACAGA
AGCCCAATCCCGACAAGAAATGTATCG
AGCCCAATCCCGACAAGACAAGTAGAA
AGCCCAATCCCGACAAGAGATCTCTTA
AGCCCAATCCCGACAAGAAACAACGCG
AGCCCAATCCCGACAAGAGGTGAGTTA
AGCCCAATCCCGACAAGACAGGGAGGG
AGCCCAATCCCGACAAGATCCGTCTTA
AGCCCAATCCCGACAAGATGCATAGTA
AGCCCAATCCCGACAAGAACTTACGAT
AGCCCAATCCCGACAAGATGTATGCGA
AGCCCAATCCCGACAAGAGCTCCTTGA
AGCCCAATCCCGACAAGAGGCACAACA
AGCCCAATCCCGACAAGACTCAAGACA
AGCCCAATCCCGACAAGAACGCTGTTG
AGCCCAATCCCGACAAGAATATTGTAA
AGCCCAATCCCGACAAGAAAGTTTACG
AGCCCAATCCCGACAAGACAGCCTGGC
AGCCCAATCCCGACAAGACTATTAGCC
AGCCCAATCCCGACAAGACAAACGTGG
AGCCCAATCCCGACAAGAAAAGTCATT
AGCCCAATCCCGACAAGAGTCTTGGCA
AGCCCAATCCCGACAAGAGATCAGCGA
AGCCCAATCCCGACAAGAACATTCGGC
AGCCCAATCCCGACAAGAAGTAATTAG
AGCCCAATCCCGACAAGATGAAGCCAA
AGCCCAATCCCGACAAGATCTACGACA
AGCCCAATCCCGACAAGACATAACGTT
AGCCCAATCCCGACAAGAATGGGACTC
AGCCCAATCCCGACAAGAGATAGAGGA
AGCCCAATCCCGACAAGACTACATGCG
AGCCCAATCCCGACAAGACAACGATCT
AGCCCAATCCCGACAAGAGTTAGCCTA
AGCCCAATCCCGACAAGAAGTTGCATC
AGCCCAATCCCGACAAGAAAGGGAACT
AGCCCAATCCCGACAAGAACTACATAT
AGCCCAATCCCGACAAGACTAAGCTTC
AGCCCAATCCCGACAAGAACGAACCAG
AGCCCAATCCCGACAAGATACTTCGGA
AGCCCAATCCCGACAAGAAACATCCAT
AGCCCAATCCCGACAAGAAGCCTGGTT
AGCCCAATCCCGACAAGACAAGTTTCC
AGCCCAATCCCGACAAGACAGGCATTT
AGCCCAATCCCGACAAGAACGTGGGAG
AGCCCAATCCCGACAAGATCTCACGGA
AGCCCAATCCCGACAAGAGCAACATTA
AGCCCAATCCCGACAAGAATGGTCCGT
AGCCCAATCCCGACAAGACTATCATGA
AGCCCAATCCCGACAAGACAATACAAG
AGCCCAATCCCGACAAGAAAAGAGGCC
AGCCCAATCCCGACAAGAGTAGAAGCA
AGCCCAATCCCGACAAGAGCTATGGAA
AGCCCAATCCCGACAAGAACTCCAGGG
AGCCCAATCCCGACAAGAACAAGTGCA
AGCCCAATCCCGACAAGAGATGGTCCA
AGCCCAATCCCGACAAGATCCTCAATA
AGCCCAATCCCGACAAGAAATAAACAA
AGCCCAATCCCGACAAGACTGTACGGA
AGCCCAATCCCGACAAGACTAGATAGA
AGCCCAATCCCGACAAGAAGCTATGTG
AGCCCAATCCCGACAAGAAAATGGAGG
AGCCCAATCCCGACAAGAAGCCGCAAG
AGCCCAATCCCGACAAGAACAGTAAAC
AGCCCAATCCCGACAAGAAACGTGTGA
AGCCCAATCCCGACAAGAACTGAATTC
AGCCCAATCCCGACAAGAAAGGGTCAG
AGCCCAATCCCGACAAGATGTCTATCA
AGCCCAATCCCGACAAGATCAGATTCA
AGCCCAATCCCGACAAGACACGATCCG
AGCCCAATCCCGACAAGAAACAGAAAC
AGCCCAATCCCGACAAGACATGAATGA
AGCCCAATCCCGACAAGACGTACTACG
AGCCCAATCCCGACAAGATTCAGCTCA
AGCCCAATCCCGACAAGAAAGGCCGCA
AGCCCAATCCCGACAAGAGGTTGGACA
AGCCCAATCCCGACAAGACGTCTAGGT
AGCCCAATCCCGACAAGAAATTCGGCG
AGCCCAATCCCGACAAGACAACCTCCA
AGCCCAATCCCGACAAGACAATAGGGT
AGCCCAATCCCGACAAGAACAGGCTCC
AGCCCAATCCCGACAAGAACAACTAGT
AGCCCAATCCCGACAAGAAGTTGTTCT
AGCCCAATCCCGACAAGAAATTACCGG
AGCCCAATCCCGACAAGAACAAACTTT
AGCCCAATCCCGACAAGATCTCGGTTA
AGCCCAATCCCGACAAGAACTAGACCG
AGCCCAATCCCGACAAGAACTCATACG
AGCCCAATCCCGACAAGAATCGAGTCT
AGCCCAATCCCGACAAGACATAGGTCA
AGCCCAATCCCGACAAGATTAGGCATA
AGCCCAATCCACCTACCCAAGCCTTCT
AGCCCAATCCACCTACCCATCATTCTG
AGCCCAATCCACCTACCCCACAAGTAT
AGCCCAATCCACCTACCCACACCTTAG
AGCCCAATCCACCTACCCGAACGACAA
AGCCCAATCCACCTACCCAGTCTGTAC
AGCCCAATCCACCTACCCAAATTACAG
AGCCCAATCCACCTACCCGGCTACAGA
AGCCCAATCCACCTACCCAATGTATCG
AGCCCAATCCACCTACCCCAAGTAGAA
AGCCCAATCCACCTACCCGATCTCTTA
AGCCCAATCCACCTACCCAACAACGCG
AGCCCAATCCACCTACCCGGTGAGTTA
AGCCCAATCCACCTACCCCAGGGAGGG
AGCCCAATCCACCTACCCTCCGTCTTA
AGCCCAATCCACCTACCCTGCATAGTA
AGCCCAATCCACCTACCCACTTACGAT
AGCCCAATCCACCTACCCTGTATGCGA
AGCCCAATCCACCTACCCGCTCCTTGA
AGCCCAATCCACCTACCCGGCACAACA
AGCCCAATCCACCTACCCCTCAAGACA
AGCCCAATCCACCTACCCACGCTGTTG
AGCCCAATCCACCTACCCATATTGTAA
AGCCCAATCCACCTACCCAAGTTTACG
AGCCCAATCCACCTACCCCAGCCTGGC
AGCCCAATCCACCTACCCCTATTAGCC
AGCCCAATCCACCTACCCCAAACGTGG
AGCCCAATCCACCTACCCAAAGTCATT
AGCCCAATCCACCTACCCGTCTTGGCA
AGCCCAATCCACCTACCCGATCAGCGA
AGCCCAATCCACCTACCCACATTCGGC
AGCCCAATCCACCTACCCAGTAATTAG
AGCCCAATCCACCTACCCTGAAGCCAA
AGCCCAATCCACCTACCCTCTACGACA
AGCCCAATCCACCTACCCCATAACGTT
AGCCCAATCCACCTACCCATGGGACTC
AGCCCAATCCACCTACCCGATAGAGGA
AGCCCAATCCACCTACCCCTACATGCG
AGCCCAATCCACCTACCCCAACGATCT
AGCCCAATCCACCTACCCGTTAGCCTA
AGCCCAATCCACCTACCCAGTTGCATC
AGCCCAATCCACCTACCCAAGGGAACT
AGCCCAATCCACCTACCCACTACATAT
AGCCCAATCCACCTACCCCTAAGCTTC
AGCCCAATCCACCTACCCACGAACCAG
AGCCCAATCCACCTACCCTACTTCGGA
AGCCCAATCCACCTACCCAACATCCAT
AGCCCAATCCACCTACCCAGCCTGGTT
AGCCCAATCCACCTACCCCAAGTTTCC
AGCCCAATCCACCTACCCCAGGCATTT
AGCCCAATCCACCTACCCACGTGGGAG
AGCCCAATCCACCTACCCTCTCACGGA
AGCCCAATCCACCTACCCGCAACATTA
AGCCCAATCCACCTACCCATGGTCCGT
AGCCCAATCCACCTACCCCTATCATGA
AGCCCAATCCACCTACCCCAATACAAG
AGCCCAATCCACCTACCCAAAGAGGCC
AGCCCAATCCACCTACCCGTAGAAGCA
AGCCCAATCCACCTACCCGCTATGGAA
AGCCCAATCCACCTACCCACTCCAGGG
AGCCCAATCCACCTACCCACAAGTGCA
AGCCCAATCCACCTACCCGATGGTCCA
AGCCCAATCCACCTACCCTCCTCAATA
AGCCCAATCCACCTACCCAATAAACAA
AGCCCAATCCACCTACCCCTGTACGGA
AGCCCAATCCACCTACCCCTAGATAGA
AGCCCAATCCACCTACCCAGCTATGTG
AGCCCAATCCACCTACCCAAATGGAGG
AGCCCAATCCACCTACCCAGCCGCAAG
AGCCCAATCCACCTACCCACAGTAAAC
AGCCCAATCCACCTACCCAACGTGTGA
AGCCCAATCCACCTACCCACTGAATTC
AGCCCAATCCACCTACCCAAGGGTCAG
AGCCCAATCCACCTACCCTGTCTATCA
AGCCCAATCCACCTACCCTCAGATTCA
AGCCCAATCCACCTACCCCACGATCCG
AGCCCAATCCACCTACCCAACAGAAAC
AGCCCAATCCACCTACCCCATGAATGA
AGCCCAATCCACCTACCCCGTACTACG
AGCCCAATCCACCTACCCTTCAGCTCA
AGCCCAATCCACCTACCCAAGGCCGCA
AGCCCAATCCACCTACCCGGTTGGACA
AGCCCAATCCACCTACCCCGTCTAGGT
AGCCCAATCCACCTACCCAATTCGGCG
AGCCCAATCCACCTACCCCAACCTCCA
AGCCCAATCCACCTACCCCAATAGGGT
AGCCCAATCCACCTACCCACAGGCTCC
AGCCCAATCCACCTACCCACAACTAGT
AGCCCAATCCACCTACCCAGTTGTTCT
AGCCCAATCCACCTACCCAATTACCGG
AGCCCAATCCACCTACCCACAAACTTT
AGCCCAATCCACCTACCCTCTCGGTTA
AGCCCAATCCACCTACCCACTAGACCG
AGCCCAATCCACCTACCCACTCATACG
AGCCCAATCCACCTACCCATCGAGTCT
AGCCCAATCCACCTACCCCATAGGTCA
AGCCCAATCCACCTACCCTTAGGCATA
AGCCCAATCAAGAGTAGAAAGCCTTCT
AGCCCAATCAAGAGTAGAATCATTCTG
AGCCCAATCAAGAGTAGACACAAGTAT
AGCCCAATCAAGAGTAGAACACCTTAG
AGCCCAATCAAGAGTAGAGAACGACAA
AGCCCAATCAAGAGTAGAAGTCTGTAC
AGCCCAATCAAGAGTAGAAAATTACAG
AGCCCAATCAAGAGTAGAGGCTACAGA
AGCCCAATCAAGAGTAGAAATGTATCG
AGCCCAATCAAGAGTAGACAAGTAGAA
AGCCCAATCAAGAGTAGAGATCTCTTA
AGCCCAATCAAGAGTAGAAACAACGCG
AGCCCAATCAAGAGTAGAGGTGAGTTA
AGCCCAATCAAGAGTAGACAGGGAGGG
AGCCCAATCAAGAGTAGATCCGTCTTA
AGCCCAATCAAGAGTAGATGCATAGTA
AGCCCAATCAAGAGTAGAACTTACGAT
AGCCCAATCAAGAGTAGATGTATGCGA
AGCCCAATCAAGAGTAGAGCTCCTTGA
AGCCCAATCAAGAGTAGAGGCACAACA
AGCCCAATCAAGAGTAGACTCAAGACA
AGCCCAATCAAGAGTAGAACGCTGTTG
AGCCCAATCAAGAGTAGAATATTGTAA
AGCCCAATCAAGAGTAGAAAGTTTACG
AGCCCAATCAAGAGTAGACAGCCTGGC
AGCCCAATCAAGAGTAGACTATTAGCC
AGCCCAATCAAGAGTAGACAAACGTGG
AGCCCAATCAAGAGTAGAAAAGTCATT
AGCCCAATCAAGAGTAGAGTCTTGGCA
AGCCCAATCAAGAGTAGAGATCAGCGA
AGCCCAATCAAGAGTAGAACATTCGGC
AGCCCAATCAAGAGTAGAAGTAATTAG
AGCCCAATCAAGAGTAGATGAAGCCAA
AGCCCAATCAAGAGTAGATCTACGACA
AGCCCAATCAAGAGTAGACATAACGTT
AGCCCAATCAAGAGTAGAATGGGACTC
AGCCCAATCAAGAGTAGAGATAGAGGA
AGCCCAATCAAGAGTAGACTACATGCG
AGCCCAATCAAGAGTAGACAACGATCT
AGCCCAATCAAGAGTAGAGTTAGCCTA
AGCCCAATCAAGAGTAGAAGTTGCATC
AGCCCAATCAAGAGTAGAAAGGGAACT
AGCCCAATCAAGAGTAGAACTACATAT
AGCCCAATCAAGAGTAGACTAAGCTTC
AGCCCAATCAAGAGTAGAACGAACCAG
AGCCCAATCAAGAGTAGATACTTCGGA
AGCCCAATCAAGAGTAGAAACATCCAT
AGCCCAATCAAGAGTAGAAGCCTGGTT
AGCCCAATCAAGAGTAGACAAGTTTCC
AGCCCAATCAAGAGTAGACAGGCATTT
AGCCCAATCAAGAGTAGAACGTGGGAG
AGCCCAATCAAGAGTAGATCTCACGGA
AGCCCAATCAAGAGTAGAGCAACATTA
AGCCCAATCAAGAGTAGAATGGTCCGT
AGCCCAATCAAGAGTAGACTATCATGA
AGCCCAATCAAGAGTAGACAATACAAG
AGCCCAATCAAGAGTAGAAAAGAGGCC
AGCCCAATCAAGAGTAGAGTAGAAGCA
AGCCCAATCAAGAGTAGAGCTATGGAA
AGCCCAATCAAGAGTAGAACTCCAGGG
AGCCCAATCAAGAGTAGAACAAGTGCA
AGCCCAATCAAGAGTAGAGATGGTCCA
AGCCCAATCAAGAGTAGATCCTCAATA
AGCCCAATCAAGAGTAGAAATAAACAA
AGCCCAATCAAGAGTAGACTGTACGGA
AGCCCAATCAAGAGTAGACTAGATAGA
AGCCCAATCAAGAGTAGAAGCTATGTG
AGCCCAATCAAGAGTAGAAAATGGAGG
AGCCCAATCAAGAGTAGAAGCCGCAAG
AGCCCAATCAAGAGTAGAACAGTAAAC
AGCCCAATCAAGAGTAGAAACGTGTGA
AGCCCAATCAAGAGTAGAACTGAATTC
AGCCCAATCAAGAGTAGAAAGGGTCAG
AGCCCAATCAAGAGTAGATGTCTATCA
AGCCCAATCAAGAGTAGATCAGATTCA
AGCCCAATCAAGAGTAGACACGATCCG
AGCCCAATCAAGAGTAGAAACAGAAAC
AGCCCAATCAAGAGTAGACATGAATGA
AGCCCAATCAAGAGTAGACGTACTACG
AGCCCAATCAAGAGTAGATTCAGCTCA
AGCCCAATCAAGAGTAGAAAGGCCGCA
AGCCCAATCAAGAGTAGAGGTTGGACA
AGCCCAATCAAGAGTAGACGTCTAGGT
AGCCCAATCAAGAGTAGAAATTCGGCG
AGCCCAATCAAGAGTAGACAACCTCCA
AGCCCAATCAAGAGTAGACAATAGGGT
AGCCCAATCAAGAGTAGAACAGGCTCC
AGCCCAATCAAGAGTAGAACAACTAGT
AGCCCAATCAAGAGTAGAAGTTGTTCT
AGCCCAATCAAGAGTAGAAATTACCGG
AGCCCAATCAAGAGTAGAACAAACTTT
AGCCCAATCAAGAGTAGATCTCGGTTA
AGCCCAATCAAGAGTAGAACTAGACCG
AGCCCAATCAAGAGTAGAACTCATACG
AGCCCAATCAAGAGTAGAATCGAGTCT
AGCCCAATCAAGAGTAGACATAGGTCA
AGCCCAATCAAGAGTAGATTAGGCATA
AGCCCAATCTCATTGAGAAAGCCTTCT
AGCCCAATCTCATTGAGAATCATTCTG
AGCCCAATCTCATTGAGACACAAGTAT
AGCCCAATCTCATTGAGAACACCTTAG
AGCCCAATCTCATTGAGAGAACGACAA
AGCCCAATCTCATTGAGAAGTCTGTAC
AGCCCAATCTCATTGAGAAAATTACAG
AGCCCAATCTCATTGAGAGGCTACAGA
AGCCCAATCTCATTGAGAAATGTATCG
AGCCCAATCTCATTGAGACAAGTAGAA
AGCCCAATCTCATTGAGAGATCTCTTA
AGCCCAATCTCATTGAGAAACAACGCG
AGCCCAATCTCATTGAGAGGTGAGTTA
AGCCCAATCTCATTGAGACAGGGAGGG
AGCCCAATCTCATTGAGATCCGTCTTA
AGCCCAATCTCATTGAGATGCATAGTA
AGCCCAATCTCATTGAGAACTTACGAT
AGCCCAATCTCATTGAGATGTATGCGA
AGCCCAATCTCATTGAGAGCTCCTTGA
AGCCCAATCTCATTGAGAGGCACAACA
AGCCCAATCTCATTGAGACTCAAGACA
AGCCCAATCTCATTGAGAACGCTGTTG
AGCCCAATCTCATTGAGAATATTGTAA
AGCCCAATCTCATTGAGAAAGTTTACG
AGCCCAATCTCATTGAGACAGCCTGGC
AGCCCAATCTCATTGAGACTATTAGCC
AGCCCAATCTCATTGAGACAAACGTGG
AGCCCAATCTCATTGAGAAAAGTCATT
AGCCCAATCTCATTGAGAGTCTTGGCA
AGCCCAATCTCATTGAGAGATCAGCGA
AGCCCAATCTCATTGAGAACATTCGGC
AGCCCAATCTCATTGAGAAGTAATTAG
AGCCCAATCTCATTGAGATGAAGCCAA
AGCCCAATCTCATTGAGATCTACGACA
AGCCCAATCTCATTGAGACATAACGTT
AGCCCAATCTCATTGAGAATGGGACTC
AGCCCAATCTCATTGAGAGATAGAGGA
AGCCCAATCTCATTGAGACTACATGCG
AGCCCAATCTCATTGAGACAACGATCT
AGCCCAATCTCATTGAGAGTTAGCCTA
AGCCCAATCTCATTGAGAAGTTGCATC
AGCCCAATCTCATTGAGAAAGGGAACT
AGCCCAATCTCATTGAGAACTACATAT
AGCCCAATCTCATTGAGACTAAGCTTC
AGCCCAATCTCATTGAGAACGAACCAG
AGCCCAATCTCATTGAGATACTTCGGA
AGCCCAATCTCATTGAGAAACATCCAT
AGCCCAATCTCATTGAGAAGCCTGGTT
AGCCCAATCTCATTGAGACAAGTTTCC
AGCCCAATCTCATTGAGACAGGCATTT
AGCCCAATCTCATTGAGAACGTGGGAG
AGCCCAATCTCATTGAGATCTCACGGA
AGCCCAATCTCATTGAGAGCAACATTA
AGCCCAATCTCATTGAGAATGGTCCGT
AGCCCAATCTCATTGAGACTATCATGA
AGCCCAATCTCATTGAGACAATACAAG
AGCCCAATCTCATTGAGAAAAGAGGCC
AGCCCAATCTCATTGAGAGTAGAAGCA
AGCCCAATCTCATTGAGAGCTATGGAA
AGCCCAATCTCATTGAGAACTCCAGGG
AGCCCAATCTCATTGAGAACAAGTGCA
AGCCCAATCTCATTGAGAGATGGTCCA
AGCCCAATCTCATTGAGATCCTCAATA
AGCCCAATCTCATTGAGAAATAAACAA
AGCCCAATCTCATTGAGACTGTACGGA
AGCCCAATCTCATTGAGACTAGATAGA
AGCCCAATCTCATTGAGAAGCTATGTG
AGCCCAATCTCATTGAGAAAATGGAGG
AGCCCAATCTCATTGAGAAGCCGCAAG
AGCCCAATCTCATTGAGAACAGTAAAC
AGCCCAATCTCATTGAGAAACGTGTGA
AGCCCAATCTCATTGAGAACTGAATTC
AGCCCAATCTCATTGAGAAAGGGTCAG
AGCCCAATCTCATTGAGATGTCTATCA
AGCCCAATCTCATTGAGATCAGATTCA
AGCCCAATCTCATTGAGACACGATCCG
AGCCCAATCTCATTGAGAAACAGAAAC
AGCCCAATCTCATTGAGACATGAATGA
AGCCCAATCTCATTGAGACGTACTACG
AGCCCAATCTCATTGAGATTCAGCTCA
AGCCCAATCTCATTGAGAAAGGCCGCA
AGCCCAATCTCATTGAGAGGTTGGACA
AGCCCAATCTCATTGAGACGTCTAGGT
AGCCCAATCTCATTGAGAAATTCGGCG
AGCCCAATCTCATTGAGACAACCTCCA
AGCCCAATCTCATTGAGACAATAGGGT
AGCCCAATCTCATTGAGAACAGGCTCC
AGCCCAATCTCATTGAGAACAACTAGT
AGCCCAATCTCATTGAGAAGTTGTTCT
AGCCCAATCTCATTGAGAAATTACCGG
AGCCCAATCTCATTGAGAACAAACTTT
AGCCCAATCTCATTGAGATCTCGGTTA
AGCCCAATCTCATTGAGAACTAGACCG
AGCCCAATCTCATTGAGAACTCATACG
AGCCCAATCTCATTGAGAATCGAGTCT
AGCCCAATCTCATTGAGACATAGGTCA
AGCCCAATCTCATTGAGATTAGGCATA
AGCCCAATCGACCTTAGAAAGCCTTCT
AGCCCAATCGACCTTAGAATCATTCTG
AGCCCAATCGACCTTAGACACAAGTAT
AGCCCAATCGACCTTAGAACACCTTAG
AGCCCAATCGACCTTAGAGAACGACAA
AGCCCAATCGACCTTAGAAGTCTGTAC
AGCCCAATCGACCTTAGAAAATTACAG
AGCCCAATCGACCTTAGAGGCTACAGA
AGCCCAATCGACCTTAGAAATGTATCG
AGCCCAATCGACCTTAGACAAGTAGAA
AGCCCAATCGACCTTAGAGATCTCTTA
AGCCCAATCGACCTTAGAAACAACGCG
AGCCCAATCGACCTTAGAGGTGAGTTA
AGCCCAATCGACCTTAGACAGGGAGGG
AGCCCAATCGACCTTAGATCCGTCTTA
AGCCCAATCGACCTTAGATGCATAGTA
AGCCCAATCGACCTTAGAACTTACGAT
AGCCCAATCGACCTTAGATGTATGCGA
AGCCCAATCGACCTTAGAGCTCCTTGA
AGCCCAATCGACCTTAGAGGCACAACA
AGCCCAATCGACCTTAGACTCAAGACA
AGCCCAATCGACCTTAGAACGCTGTTG
AGCCCAATCGACCTTAGAATATTGTAA
AGCCCAATCGACCTTAGAAAGTTTACG
AGCCCAATCGACCTTAGACAGCCTGGC
AGCCCAATCGACCTTAGACTATTAGCC
AGCCCAATCGACCTTAGACAAACGTGG
AGCCCAATCGACCTTAGAAAAGTCATT
AGCCCAATCGACCTTAGAGTCTTGGCA
AGCCCAATCGACCTTAGAGATCAGCGA
AGCCCAATCGACCTTAGAACATTCGGC
AGCCCAATCGACCTTAGAAGTAATTAG
AGCCCAATCGACCTTAGATGAAGCCAA
AGCCCAATCGACCTTAGATCTACGACA
AGCCCAATCGACCTTAGACATAACGTT
AGCCCAATCGACCTTAGAATGGGACTC
AGCCCAATCGACCTTAGAGATAGAGGA
AGCCCAATCGACCTTAGACTACATGCG
AGCCCAATCGACCTTAGACAACGATCT
AGCCCAATCGACCTTAGAGTTAGCCTA
AGCCCAATCGACCTTAGAAGTTGCATC
AGCCCAATCGACCTTAGAAAGGGAACT
AGCCCAATCGACCTTAGAACTACATAT
AGCCCAATCGACCTTAGACTAAGCTTC
AGCCCAATCGACCTTAGAACGAACCAG
AGCCCAATCGACCTTAGATACTTCGGA
AGCCCAATCGACCTTAGAAACATCCAT
AGCCCAATCGACCTTAGAAGCCTGGTT
AGCCCAATCGACCTTAGACAAGTTTCC
AGCCCAATCGACCTTAGACAGGCATTT
AGCCCAATCGACCTTAGAACGTGGGAG
AGCCCAATCGACCTTAGATCTCACGGA
AGCCCAATCGACCTTAGAGCAACATTA
AGCCCAATCGACCTTAGAATGGTCCGT
AGCCCAATCGACCTTAGACTATCATGA
AGCCCAATCGACCTTAGACAATACAAG
AGCCCAATCGACCTTAGAAAAGAGGCC
AGCCCAATCGACCTTAGAGTAGAAGCA
AGCCCAATCGACCTTAGAGCTATGGAA
AGCCCAATCGACCTTAGAACTCCAGGG
AGCCCAATCGACCTTAGAACAAGTGCA
AGCCCAATCGACCTTAGAGATGGTCCA
AGCCCAATCGACCTTAGATCCTCAATA
AGCCCAATCGACCTTAGAAATAAACAA
AGCCCAATCGACCTTAGACTGTACGGA
AGCCCAATCGACCTTAGACTAGATAGA
AGCCCAATCGACCTTAGAAGCTATGTG
AGCCCAATCGACCTTAGAAAATGGAGG
AGCCCAATCGACCTTAGAAGCCGCAAG
AGCCCAATCGACCTTAGAACAGTAAAC
AGCCCAATCGACCTTAGAAACGTGTGA
AGCCCAATCGACCTTAGAACTGAATTC
AGCCCAATCGACCTTAGAAAGGGTCAG
AGCCCAATCGACCTTAGATGTCTATCA
AGCCCAATCGACCTTAGATCAGATTCA
AGCCCAATCGACCTTAGACACGATCCG
AGCCCAATCGACCTTAGAAACAGAAAC
AGCCCAATCGACCTTAGACATGAATGA
AGCCCAATCGACCTTAGACGTACTACG
AGCCCAATCGACCTTAGATTCAGCTCA
AGCCCAATCGACCTTAGAAAGGCCGCA
AGCCCAATCGACCTTAGAGGTTGGACA
AGCCCAATCGACCTTAGACGTCTAGGT
AGCCCAATCGACCTTAGAAATTCGGCG
AGCCCAATCGACCTTAGACAACCTCCA
AGCCCAATCGACCTTAGACAATAGGGT
AGCCCAATCGACCTTAGAACAGGCTCC
AGCCCAATCGACCTTAGAACAACTAGT
AGCCCAATCGACCTTAGAAGTTGTTCT
AGCCCAATCGACCTTAGAAATTACCGG
AGCCCAATCGACCTTAGAACAAACTTT
AGCCCAATCGACCTTAGATCTCGGTTA
AGCCCAATCGACCTTAGAACTAGACCG
AGCCCAATCGACCTTAGAACTCATACG
AGCCCAATCGACCTTAGAATCGAGTCT
AGCCCAATCGACCTTAGACATAGGTCA
AGCCCAATCGACCTTAGATTAGGCATA
AGCCCAATCCAAGACCTAAAGCCTTCT
AGCCCAATCCAAGACCTAATCATTCTG
AGCCCAATCCAAGACCTACACAAGTAT
AGCCCAATCCAAGACCTAACACCTTAG
AGCCCAATCCAAGACCTAGAACGACAA
AGCCCAATCCAAGACCTAAGTCTGTAC
AGCCCAATCCAAGACCTAAAATTACAG
AGCCCAATCCAAGACCTAGGCTACAGA
AGCCCAATCCAAGACCTAAATGTATCG
AGCCCAATCCAAGACCTACAAGTAGAA
AGCCCAATCCAAGACCTAGATCTCTTA
AGCCCAATCCAAGACCTAAACAACGCG
AGCCCAATCCAAGACCTAGGTGAGTTA
AGCCCAATCCAAGACCTACAGGGAGGG
AGCCCAATCCAAGACCTATCCGTCTTA
AGCCCAATCCAAGACCTATGCATAGTA
AGCCCAATCCAAGACCTAACTTACGAT
AGCCCAATCCAAGACCTATGTATGCGA
AGCCCAATCCAAGACCTAGCTCCTTGA
AGCCCAATCCAAGACCTAGGCACAACA
AGCCCAATCCAAGACCTACTCAAGACA
AGCCCAATCCAAGACCTAACGCTGTTG
AGCCCAATCCAAGACCTAATATTGTAA
AGCCCAATCCAAGACCTAAAGTTTACG
AGCCCAATCCAAGACCTACAGCCTGGC
AGCCCAATCCAAGACCTACTATTAGCC
AGCCCAATCCAAGACCTACAAACGTGG
AGCCCAATCCAAGACCTAAAAGTCATT
AGCCCAATCCAAGACCTAGTCTTGGCA
AGCCCAATCCAAGACCTAGATCAGCGA
AGCCCAATCCAAGACCTAACATTCGGC
AGCCCAATCCAAGACCTAAGTAATTAG
AGCCCAATCCAAGACCTATGAAGCCAA
AGCCCAATCCAAGACCTATCTACGACA
AGCCCAATCCAAGACCTACATAACGTT
AGCCCAATCCAAGACCTAATGGGACTC
AGCCCAATCCAAGACCTAGATAGAGGA
AGCCCAATCCAAGACCTACTACATGCG
AGCCCAATCCAAGACCTACAACGATCT
AGCCCAATCCAAGACCTAGTTAGCCTA
AGCCCAATCCAAGACCTAAGTTGCATC
AGCCCAATCCAAGACCTAAAGGGAACT
AGCCCAATCCAAGACCTAACTACATAT
AGCCCAATCCAAGACCTACTAAGCTTC
AGCCCAATCCAAGACCTAACGAACCAG
AGCCCAATCCAAGACCTATACTTCGGA
AGCCCAATCCAAGACCTAAACATCCAT
AGCCCAATCCAAGACCTAAGCCTGGTT
AGCCCAATCCAAGACCTACAAGTTTCC
AGCCCAATCCAAGACCTACAGGCATTT
AGCCCAATCCAAGACCTAACGTGGGAG
AGCCCAATCCAAGACCTATCTCACGGA
AGCCCAATCCAAGACCTAGCAACATTA
AGCCCAATCCAAGACCTAATGGTCCGT
AGCCCAATCCAAGACCTACTATCATGA
AGCCCAATCCAAGACCTACAATACAAG
AGCCCAATCCAAGACCTAAAAGAGGCC
AGCCCAATCCAAGACCTAGTAGAAGCA
AGCCCAATCCAAGACCTAGCTATGGAA
AGCCCAATCCAAGACCTAACTCCAGGG
AGCCCAATCCAAGACCTAACAAGTGCA
AGCCCAATCCAAGACCTAGATGGTCCA
AGCCCAATCCAAGACCTATCCTCAATA
AGCCCAATCCAAGACCTAAATAAACAA
AGCCCAATCCAAGACCTACTGTACGGA
AGCCCAATCCAAGACCTACTAGATAGA
AGCCCAATCCAAGACCTAAGCTATGTG
AGCCCAATCCAAGACCTAAAATGGAGG
AGCCCAATCCAAGACCTAAGCCGCAAG
AGCCCAATCCAAGACCTAACAGTAAAC
AGCCCAATCCAAGACCTAAACGTGTGA
AGCCCAATCCAAGACCTAACTGAATTC
AGCCCAATCCAAGACCTAAAGGGTCAG
AGCCCAATCCAAGACCTATGTCTATCA
AGCCCAATCCAAGACCTATCAGATTCA
AGCCCAATCCAAGACCTACACGATCCG
AGCCCAATCCAAGACCTAAACAGAAAC
AGCCCAATCCAAGACCTACATGAATGA
AGCCCAATCCAAGACCTACGTACTACG
AGCCCAATCCAAGACCTATTCAGCTCA
AGCCCAATCCAAGACCTAAAGGCCGCA
AGCCCAATCCAAGACCTAGGTTGGACA
AGCCCAATCCAAGACCTACGTCTAGGT
AGCCCAATCCAAGACCTAAATTCGGCG
AGCCCAATCCAAGACCTACAACCTCCA
AGCCCAATCCAAGACCTACAATAGGGT
AGCCCAATCCAAGACCTAACAGGCTCC
AGCCCAATCCAAGACCTAACAACTAGT
AGCCCAATCCAAGACCTAAGTTGTTCT
AGCCCAATCCAAGACCTAAATTACCGG
AGCCCAATCCAAGACCTAACAAACTTT
AGCCCAATCCAAGACCTATCTCGGTTA
AGCCCAATCCAAGACCTAACTAGACCG
AGCCCAATCCAAGACCTAACTCATACG
AGCCCAATCCAAGACCTAATCGAGTCT
AGCCCAATCCAAGACCTACATAGGTCA
AGCCCAATCCAAGACCTATTAGGCATA
AGCCCAATCGGAATGATAAAGCCTTCT
AGCCCAATCGGAATGATAATCATTCTG
AGCCCAATCGGAATGATACACAAGTAT
AGCCCAATCGGAATGATAACACCTTAG
AGCCCAATCGGAATGATAGAACGACAA
AGCCCAATCGGAATGATAAGTCTGTAC
AGCCCAATCGGAATGATAAAATTACAG
AGCCCAATCGGAATGATAGGCTACAGA
AGCCCAATCGGAATGATAAATGTATCG
AGCCCAATCGGAATGATACAAGTAGAA
AGCCCAATCGGAATGATAGATCTCTTA
AGCCCAATCGGAATGATAAACAACGCG
AGCCCAATCGGAATGATAGGTGAGTTA
AGCCCAATCGGAATGATACAGGGAGGG
AGCCCAATCGGAATGATATCCGTCTTA
AGCCCAATCGGAATGATATGCATAGTA
AGCCCAATCGGAATGATAACTTACGAT
AGCCCAATCGGAATGATATGTATGCGA
AGCCCAATCGGAATGATAGCTCCTTGA
AGCCCAATCGGAATGATAGGCACAACA
AGCCCAATCGGAATGATACTCAAGACA
AGCCCAATCGGAATGATAACGCTGTTG
AGCCCAATCGGAATGATAATATTGTAA
AGCCCAATCGGAATGATAAAGTTTACG
AGCCCAATCGGAATGATACAGCCTGGC
AGCCCAATCGGAATGATACTATTAGCC
AGCCCAATCGGAATGATACAAACGTGG
AGCCCAATCGGAATGATAAAAGTCATT
AGCCCAATCGGAATGATAGTCTTGGCA
AGCCCAATCGGAATGATAGATCAGCGA
AGCCCAATCGGAATGATAACATTCGGC
AGCCCAATCGGAATGATAAGTAATTAG
AGCCCAATCGGAATGATATGAAGCCAA
AGCCCAATCGGAATGATATCTACGACA
AGCCCAATCGGAATGATACATAACGTT
AGCCCAATCGGAATGATAATGGGACTC
AGCCCAATCGGAATGATAGATAGAGGA
AGCCCAATCGGAATGATACTACATGCG
AGCCCAATCGGAATGATACAACGATCT
AGCCCAATCGGAATGATAGTTAGCCTA
AGCCCAATCGGAATGATAAGTTGCATC
AGCCCAATCGGAATGATAAAGGGAACT
AGCCCAATCGGAATGATAACTACATAT
AGCCCAATCGGAATGATACTAAGCTTC
AGCCCAATCGGAATGATAACGAACCAG
AGCCCAATCGGAATGATATACTTCGGA
AGCCCAATCGGAATGATAAACATCCAT
AGCCCAATCGGAATGATAAGCCTGGTT
AGCCCAATCGGAATGATACAAGTTTCC
AGCCCAATCGGAATGATACAGGCATTT
AGCCCAATCGGAATGATAACGTGGGAG
AGCCCAATCGGAATGATATCTCACGGA
AGCCCAATCGGAATGATAGCAACATTA
AGCCCAATCGGAATGATAATGGTCCGT
AGCCCAATCGGAATGATACTATCATGA
AGCCCAATCGGAATGATACAATACAAG
AGCCCAATCGGAATGATAAAAGAGGCC
AGCCCAATCGGAATGATAGTAGAAGCA
AGCCCAATCGGAATGATAGCTATGGAA
AGCCCAATCGGAATGATAACTCCAGGG
AGCCCAATCGGAATGATAACAAGTGCA
AGCCCAATCGGAATGATAGATGGTCCA
AGCCCAATCGGAATGATATCCTCAATA
AGCCCAATCGGAATGATAAATAAACAA
AGCCCAATCGGAATGATACTGTACGGA
AGCCCAATCGGAATGATACTAGATAGA
AGCCCAATCGGAATGATAAGCTATGTG
AGCCCAATCGGAATGATAAAATGGAGG
AGCCCAATCGGAATGATAAGCCGCAAG
AGCCCAATCGGAATGATAACAGTAAAC
AGCCCAATCGGAATGATAAACGTGTGA
AGCCCAATCGGAATGATAACTGAATTC
AGCCCAATCGGAATGATAAAGGGTCAG
AGCCCAATCGGAATGATATGTCTATCA
AGCCCAATCGGAATGATATCAGATTCA
AGCCCAATCGGAATGATACACGATCCG
AGCCCAATCGGAATGATAAACAGAAAC
AGCCCAATCGGAATGATACATGAATGA
AGCCCAATCGGAATGATACGTACTACG
AGCCCAATCGGAATGATATTCAGCTCA
AGCCCAATCGGAATGATAAAGGCCGCA
AGCCCAATCGGAATGATAGGTTGGACA
AGCCCAATCGGAATGATACGTCTAGGT
AGCCCAATCGGAATGATAAATTCGGCG
AGCCCAATCGGAATGATACAACCTCCA
AGCCCAATCGGAATGATACAATAGGGT
AGCCCAATCGGAATGATAACAGGCTCC
AGCCCAATCGGAATGATAACAACTAGT
AGCCCAATCGGAATGATAAGTTGTTCT
AGCCCAATCGGAATGATAAATTACCGG
AGCCCAATCGGAATGATAACAAACTTT
AGCCCAATCGGAATGATATCTCGGTTA
AGCCCAATCGGAATGATAACTAGACCG
AGCCCAATCGGAATGATAACTCATACG
AGCCCAATCGGAATGATAATCGAGTCT
AGCCCAATCGGAATGATACATAGGTCA
AGCCCAATCGGAATGATATTAGGCATA
AGCCCAATCAAACGTACCAAGCCTTCT
AGCCCAATCAAACGTACCATCATTCTG
AGCCCAATCAAACGTACCCACAAGTAT
AGCCCAATCAAACGTACCACACCTTAG
AGCCCAATCAAACGTACCGAACGACAA
AGCCCAATCAAACGTACCAGTCTGTAC
AGCCCAATCAAACGTACCAAATTACAG
AGCCCAATCAAACGTACCGGCTACAGA
AGCCCAATCAAACGTACCAATGTATCG
AGCCCAATCAAACGTACCCAAGTAGAA
AGCCCAATCAAACGTACCGATCTCTTA
AGCCCAATCAAACGTACCAACAACGCG
AGCCCAATCAAACGTACCGGTGAGTTA
AGCCCAATCAAACGTACCCAGGGAGGG
AGCCCAATCAAACGTACCTCCGTCTTA
AGCCCAATCAAACGTACCTGCATAGTA
AGCCCAATCAAACGTACCACTTACGAT
AGCCCAATCAAACGTACCTGTATGCGA
AGCCCAATCAAACGTACCGCTCCTTGA
AGCCCAATCAAACGTACCGGCACAACA
AGCCCAATCAAACGTACCCTCAAGACA
AGCCCAATCAAACGTACCACGCTGTTG
AGCCCAATCAAACGTACCATATTGTAA
AGCCCAATCAAACGTACCAAGTTTACG
AGCCCAATCAAACGTACCCAGCCTGGC
AGCCCAATCAAACGTACCCTATTAGCC
AGCCCAATCAAACGTACCCAAACGTGG
AGCCCAATCAAACGTACCAAAGTCATT
AGCCCAATCAAACGTACCGTCTTGGCA
AGCCCAATCAAACGTACCGATCAGCGA
AGCCCAATCAAACGTACCACATTCGGC
AGCCCAATCAAACGTACCAGTAATTAG
AGCCCAATCAAACGTACCTGAAGCCAA
AGCCCAATCAAACGTACCTCTACGACA
AGCCCAATCAAACGTACCCATAACGTT
AGCCCAATCAAACGTACCATGGGACTC
AGCCCAATCAAACGTACCGATAGAGGA
AGCCCAATCAAACGTACCCTACATGCG
AGCCCAATCAAACGTACCCAACGATCT
AGCCCAATCAAACGTACCGTTAGCCTA
AGCCCAATCAAACGTACCAGTTGCATC
AGCCCAATCAAACGTACCAAGGGAACT
AGCCCAATCAAACGTACCACTACATAT
AGCCCAATCAAACGTACCCTAAGCTTC
AGCCCAATCAAACGTACCACGAACCAG
AGCCCAATCAAACGTACCTACTTCGGA
AGCCCAATCAAACGTACCAACATCCAT
AGCCCAATCAAACGTACCAGCCTGGTT
AGCCCAATCAAACGTACCCAAGTTTCC
AGCCCAATCAAACGTACCCAGGCATTT
AGCCCAATCAAACGTACCACGTGGGAG
AGCCCAATCAAACGTACCTCTCACGGA
AGCCCAATCAAACGTACCGCAACATTA
AGCCCAATCAAACGTACCATGGTCCGT
AGCCCAATCAAACGTACCCTATCATGA
AGCCCAATCAAACGTACCCAATACAAG
AGCCCAATCAAACGTACCAAAGAGGCC
AGCCCAATCAAACGTACCGTAGAAGCA
AGCCCAATCAAACGTACCGCTATGGAA
AGCCCAATCAAACGTACCACTCCAGGG
AGCCCAATCAAACGTACCACAAGTGCA
AGCCCAATCAAACGTACCGATGGTCCA
AGCCCAATCAAACGTACCTCCTCAATA
AGCCCAATCAAACGTACCAATAAACAA
AGCCCAATCAAACGTACCCTGTACGGA
AGCCCAATCAAACGTACCCTAGATAGA
AGCCCAATCAAACGTACCAGCTATGTG
AGCCCAATCAAACGTACCAAATGGAGG
AGCCCAATCAAACGTACCAGCCGCAAG
AGCCCAATCAAACGTACCACAGTAAAC
AGCCCAATCAAACGTACCAACGTGTGA
AGCCCAATCAAACGTACCACTGAATTC
AGCCCAATCAAACGTACCAAGGGTCAG
AGCCCAATCAAACGTACCTGTCTATCA
AGCCCAATCAAACGTACCTCAGATTCA
AGCCCAATCAAACGTACCCACGATCCG
AGCCCAATCAAACGTACCAACAGAAAC
AGCCCAATCAAACGTACCCATGAATGA
AGCCCAATCAAACGTACCCGTACTACG
AGCCCAATCAAACGTACCTTCAGCTCA
AGCCCAATCAAACGTACCAAGGCCGCA
AGCCCAATCAAACGTACCGGTTGGACA
AGCCCAATCAAACGTACCCGTCTAGGT
AGCCCAATCAAACGTACCAATTCGGCG
AGCCCAATCAAACGTACCCAACCTCCA
AGCCCAATCAAACGTACCCAATAGGGT
AGCCCAATCAAACGTACCACAGGCTCC
AGCCCAATCAAACGTACCACAACTAGT
AGCCCAATCAAACGTACCAGTTGTTCT
AGCCCAATCAAACGTACCAATTACCGG
AGCCCAATCAAACGTACCACAAACTTT
AGCCCAATCAAACGTACCTCTCGGTTA
AGCCCAATCAAACGTACCACTAGACCG
AGCCCAATCAAACGTACCACTCATACG
AGCCCAATCAAACGTACCATCGAGTCT
AGCCCAATCAAACGTACCCATAGGTCA
AGCCCAATCAAACGTACCTTAGGCATA
AGCCCAATCACTATCCTCAAGCCTTCT
AGCCCAATCACTATCCTCATCATTCTG
AGCCCAATCACTATCCTCCACAAGTAT
AGCCCAATCACTATCCTCACACCTTAG
AGCCCAATCACTATCCTCGAACGACAA
AGCCCAATCACTATCCTCAGTCTGTAC
AGCCCAATCACTATCCTCAAATTACAG
AGCCCAATCACTATCCTCGGCTACAGA
AGCCCAATCACTATCCTCAATGTATCG
AGCCCAATCACTATCCTCCAAGTAGAA
AGCCCAATCACTATCCTCGATCTCTTA
AGCCCAATCACTATCCTCAACAACGCG
AGCCCAATCACTATCCTCGGTGAGTTA
AGCCCAATCACTATCCTCCAGGGAGGG
AGCCCAATCACTATCCTCTCCGTCTTA
AGCCCAATCACTATCCTCTGCATAGTA
AGCCCAATCACTATCCTCACTTACGAT
AGCCCAATCACTATCCTCTGTATGCGA
AGCCCAATCACTATCCTCGCTCCTTGA
AGCCCAATCACTATCCTCGGCACAACA
AGCCCAATCACTATCCTCCTCAAGACA
AGCCCAATCACTATCCTCACGCTGTTG
AGCCCAATCACTATCCTCATATTGTAA
AGCCCAATCACTATCCTCAAGTTTACG
AGCCCAATCACTATCCTCCAGCCTGGC
AGCCCAATCACTATCCTCCTATTAGCC
AGCCCAATCACTATCCTCCAAACGTGG
AGCCCAATCACTATCCTCAAAGTCATT
AGCCCAATCACTATCCTCGTCTTGGCA
AGCCCAATCACTATCCTCGATCAGCGA
AGCCCAATCACTATCCTCACATTCGGC
AGCCCAATCACTATCCTCAGTAATTAG
AGCCCAATCACTATCCTCTGAAGCCAA
AGCCCAATCACTATCCTCTCTACGACA
AGCCCAATCACTATCCTCCATAACGTT
AGCCCAATCACTATCCTCATGGGACTC
AGCCCAATCACTATCCTCGATAGAGGA
AGCCCAATCACTATCCTCCTACATGCG
AGCCCAATCACTATCCTCCAACGATCT
AGCCCAATCACTATCCTCGTTAGCCTA
AGCCCAATCACTATCCTCAGTTGCATC
AGCCCAATCACTATCCTCAAGGGAACT
AGCCCAATCACTATCCTCACTACATAT
AGCCCAATCACTATCCTCCTAAGCTTC
AGCCCAATCACTATCCTCACGAACCAG
AGCCCAATCACTATCCTCTACTTCGGA
AGCCCAATCACTATCCTCAACATCCAT
AGCCCAATCACTATCCTCAGCCTGGTT
AGCCCAATCACTATCCTCCAAGTTTCC
AGCCCAATCACTATCCTCCAGGCATTT
AGCCCAATCACTATCCTCACGTGGGAG
AGCCCAATCACTATCCTCTCTCACGGA
AGCCCAATCACTATCCTCGCAACATTA
AGCCCAATCACTATCCTCATGGTCCGT
AGCCCAATCACTATCCTCCTATCATGA
AGCCCAATCACTATCCTCCAATACAAG
AGCCCAATCACTATCCTCAAAGAGGCC
AGCCCAATCACTATCCTCGTAGAAGCA
AGCCCAATCACTATCCTCGCTATGGAA
AGCCCAATCACTATCCTCACTCCAGGG
AGCCCAATCACTATCCTCACAAGTGCA
AGCCCAATCACTATCCTCGATGGTCCA
AGCCCAATCACTATCCTCTCCTCAATA
AGCCCAATCACTATCCTCAATAAACAA
AGCCCAATCACTATCCTCCTGTACGGA
AGCCCAATCACTATCCTCCTAGATAGA
AGCCCAATCACTATCCTCAGCTATGTG
AGCCCAATCACTATCCTCAAATGGAGG
AGCCCAATCACTATCCTCAGCCGCAAG
AGCCCAATCACTATCCTCACAGTAAAC
AGCCCAATCACTATCCTCAACGTGTGA
AGCCCAATCACTATCCTCACTGAATTC
AGCCCAATCACTATCCTCAAGGGTCAG
AGCCCAATCACTATCCTCTGTCTATCA
AGCCCAATCACTATCCTCTCAGATTCA
AGCCCAATCACTATCCTCCACGATCCG
AGCCCAATCACTATCCTCAACAGAAAC
AGCCCAATCACTATCCTCCATGAATGA
AGCCCAATCACTATCCTCCGTACTACG
AGCCCAATCACTATCCTCTTCAGCTCA
AGCCCAATCACTATCCTCAAGGCCGCA
AGCCCAATCACTATCCTCGGTTGGACA
AGCCCAATCACTATCCTCCGTCTAGGT
AGCCCAATCACTATCCTCAATTCGGCG
AGCCCAATCACTATCCTCCAACCTCCA
AGCCCAATCACTATCCTCCAATAGGGT
AGCCCAATCACTATCCTCACAGGCTCC
AGCCCAATCACTATCCTCACAACTAGT
AGCCCAATCACTATCCTCAGTTGTTCT
AGCCCAATCACTATCCTCAATTACCGG
AGCCCAATCACTATCCTCACAAACTTT
AGCCCAATCACTATCCTCTCTCGGTTA
AGCCCAATCACTATCCTCACTAGACCG
AGCCCAATCACTATCCTCACTCATACG
AGCCCAATCACTATCCTCATCGAGTCT
AGCCCAATCACTATCCTCCATAGGTCA
AGCCCAATCACTATCCTCTTAGGCATA
AGCCCAATCCCGTATCTAAAGCCTTCT
AGCCCAATCCCGTATCTAATCATTCTG
AGCCCAATCCCGTATCTACACAAGTAT
AGCCCAATCCCGTATCTAACACCTTAG
AGCCCAATCCCGTATCTAGAACGACAA
AGCCCAATCCCGTATCTAAGTCTGTAC
AGCCCAATCCCGTATCTAAAATTACAG
AGCCCAATCCCGTATCTAGGCTACAGA
AGCCCAATCCCGTATCTAAATGTATCG
AGCCCAATCCCGTATCTACAAGTAGAA
AGCCCAATCCCGTATCTAGATCTCTTA
AGCCCAATCCCGTATCTAAACAACGCG
AGCCCAATCCCGTATCTAGGTGAGTTA
AGCCCAATCCCGTATCTACAGGGAGGG
AGCCCAATCCCGTATCTATCCGTCTTA
AGCCCAATCCCGTATCTATGCATAGTA
AGCCCAATCCCGTATCTAACTTACGAT
AGCCCAATCCCGTATCTATGTATGCGA
AGCCCAATCCCGTATCTAGCTCCTTGA
AGCCCAATCCCGTATCTAGGCACAACA
AGCCCAATCCCGTATCTACTCAAGACA
AGCCCAATCCCGTATCTAACGCTGTTG
AGCCCAATCCCGTATCTAATATTGTAA
AGCCCAATCCCGTATCTAAAGTTTACG
AGCCCAATCCCGTATCTACAGCCTGGC
AGCCCAATCCCGTATCTACTATTAGCC
AGCCCAATCCCGTATCTACAAACGTGG
AGCCCAATCCCGTATCTAAAAGTCATT
AGCCCAATCCCGTATCTAGTCTTGGCA
AGCCCAATCCCGTATCTAGATCAGCGA
AGCCCAATCCCGTATCTAACATTCGGC
AGCCCAATCCCGTATCTAAGTAATTAG
AGCCCAATCCCGTATCTATGAAGCCAA
AGCCCAATCCCGTATCTATCTACGACA
AGCCCAATCCCGTATCTACATAACGTT
AGCCCAATCCCGTATCTAATGGGACTC
AGCCCAATCCCGTATCTAGATAGAGGA
AGCCCAATCCCGTATCTACTACATGCG
AGCCCAATCCCGTATCTACAACGATCT
AGCCCAATCCCGTATCTAGTTAGCCTA
AGCCCAATCCCGTATCTAAGTTGCATC
AGCCCAATCCCGTATCTAAAGGGAACT
AGCCCAATCCCGTATCTAACTACATAT
AGCCCAATCCCGTATCTACTAAGCTTC
AGCCCAATCCCGTATCTAACGAACCAG
AGCCCAATCCCGTATCTATACTTCGGA
AGCCCAATCCCGTATCTAAACATCCAT
AGCCCAATCCCGTATCTAAGCCTGGTT
AGCCCAATCCCGTATCTACAAGTTTCC
AGCCCAATCCCGTATCTACAGGCATTT
AGCCCAATCCCGTATCTAACGTGGGAG
AGCCCAATCCCGTATCTATCTCACGGA
AGCCCAATCCCGTATCTAGCAACATTA
AGCCCAATCCCGTATCTAATGGTCCGT
AGCCCAATCCCGTATCTACTATCATGA
AGCCCAATCCCGTATCTACAATACAAG
AGCCCAATCCCGTATCTAAAAGAGGCC
AGCCCAATCCCGTATCTAGTAGAAGCA
AGCCCAATCCCGTATCTAGCTATGGAA
AGCCCAATCCCGTATCTAACTCCAGGG
AGCCCAATCCCGTATCTAACAAGTGCA
AGCCCAATCCCGTATCTAGATGGTCCA
AGCCCAATCCCGTATCTATCCTCAATA
AGCCCAATCCCGTATCTAAATAAACAA
AGCCCAATCCCGTATCTACTGTACGGA
AGCCCAATCCCGTATCTACTAGATAGA
AGCCCAATCCCGTATCTAAGCTATGTG
AGCCCAATCCCGTATCTAAAATGGAGG
AGCCCAATCCCGTATCTAAGCCGCAAG
AGCCCAATCCCGTATCTAACAGTAAAC
AGCCCAATCCCGTATCTAAACGTGTGA
AGCCCAATCCCGTATCTAACTGAATTC
AGCCCAATCCCGTATCTAAAGGGTCAG
AGCCCAATCCCGTATCTATGTCTATCA
AGCCCAATCCCGTATCTATCAGATTCA
AGCCCAATCCCGTATCTACACGATCCG
AGCCCAATCCCGTATCTAAACAGAAAC
AGCCCAATCCCGTATCTACATGAATGA
AGCCCAATCCCGTATCTACGTACTACG
AGCCCAATCCCGTATCTATTCAGCTCA
AGCCCAATCCCGTATCTAAAGGCCGCA
AGCCCAATCCCGTATCTAGGTTGGACA
AGCCCAATCCCGTATCTACGTCTAGGT
AGCCCAATCCCGTATCTAAATTCGGCG
AGCCCAATCCCGTATCTACAACCTCCA
AGCCCAATCCCGTATCTACAATAGGGT
AGCCCAATCCCGTATCTAACAGGCTCC
AGCCCAATCCCGTATCTAACAACTAGT
AGCCCAATCCCGTATCTAAGTTGTTCT
AGCCCAATCCCGTATCTAAATTACCGG
AGCCCAATCCCGTATCTAACAAACTTT
AGCCCAATCCCGTATCTATCTCGGTTA
AGCCCAATCCCGTATCTAACTAGACCG
AGCCCAATCCCGTATCTAACTCATACG
AGCCCAATCCCGTATCTAATCGAGTCT
AGCCCAATCCCGTATCTACATAGGTCA
AGCCCAATCCCGTATCTATTAGGCATA
AGCCCAATCACACATGTCAAGCCTTCT
AGCCCAATCACACATGTCATCATTCTG
AGCCCAATCACACATGTCCACAAGTAT
AGCCCAATCACACATGTCACACCTTAG
AGCCCAATCACACATGTCGAACGACAA
AGCCCAATCACACATGTCAGTCTGTAC
AGCCCAATCACACATGTCAAATTACAG
AGCCCAATCACACATGTCGGCTACAGA
AGCCCAATCACACATGTCAATGTATCG
AGCCCAATCACACATGTCCAAGTAGAA
AGCCCAATCACACATGTCGATCTCTTA
AGCCCAATCACACATGTCAACAACGCG
AGCCCAATCACACATGTCGGTGAGTTA
AGCCCAATCACACATGTCCAGGGAGGG
AGCCCAATCACACATGTCTCCGTCTTA
AGCCCAATCACACATGTCTGCATAGTA
AGCCCAATCACACATGTCACTTACGAT
AGCCCAATCACACATGTCTGTATGCGA
AGCCCAATCACACATGTCGCTCCTTGA
AGCCCAATCACACATGTCGGCACAACA
AGCCCAATCACACATGTCCTCAAGACA
AGCCCAATCACACATGTCACGCTGTTG
AGCCCAATCACACATGTCATATTGTAA
AGCCCAATCACACATGTCAAGTTTACG
AGCCCAATCACACATGTCCAGCCTGGC
AGCCCAATCACACATGTCCTATTAGCC
AGCCCAATCACACATGTCCAAACGTGG
AGCCCAATCACACATGTCAAAGTCATT
AGCCCAATCACACATGTCGTCTTGGCA
AGCCCAATCACACATGTCGATCAGCGA
AGCCCAATCACACATGTCACATTCGGC
AGCCCAATCACACATGTCAGTAATTAG
AGCCCAATCACACATGTCTGAAGCCAA
AGCCCAATCACACATGTCTCTACGACA
AGCCCAATCACACATGTCCATAACGTT
AGCCCAATCACACATGTCATGGGACTC
AGCCCAATCACACATGTCGATAGAGGA
AGCCCAATCACACATGTCCTACATGCG
AGCCCAATCACACATGTCCAACGATCT
AGCCCAATCACACATGTCGTTAGCCTA
AGCCCAATCACACATGTCAGTTGCATC
AGCCCAATCACACATGTCAAGGGAACT
AGCCCAATCACACATGTCACTACATAT
AGCCCAATCACACATGTCCTAAGCTTC
AGCCCAATCACACATGTCACGAACCAG
AGCCCAATCACACATGTCTACTTCGGA
AGCCCAATCACACATGTCAACATCCAT
AGCCCAATCACACATGTCAGCCTGGTT
AGCCCAATCACACATGTCCAAGTTTCC
AGCCCAATCACACATGTCCAGGCATTT
AGCCCAATCACACATGTCACGTGGGAG
AGCCCAATCACACATGTCTCTCACGGA
AGCCCAATCACACATGTCGCAACATTA
AGCCCAATCACACATGTCATGGTCCGT
AGCCCAATCACACATGTCCTATCATGA
AGCCCAATCACACATGTCCAATACAAG
AGCCCAATCACACATGTCAAAGAGGCC
AGCCCAATCACACATGTCGTAGAAGCA
AGCCCAATCACACATGTCGCTATGGAA
AGCCCAATCACACATGTCACTCCAGGG
AGCCCAATCACACATGTCACAAGTGCA
AGCCCAATCACACATGTCGATGGTCCA
AGCCCAATCACACATGTCTCCTCAATA
AGCCCAATCACACATGTCAATAAACAA
AGCCCAATCACACATGTCCTGTACGGA
AGCCCAATCACACATGTCCTAGATAGA
AGCCCAATCACACATGTCAGCTATGTG
AGCCCAATCACACATGTCAAATGGAGG
AGCCCAATCACACATGTCAGCCGCAAG
AGCCCAATCACACATGTCACAGTAAAC
AGCCCAATCACACATGTCAACGTGTGA
AGCCCAATCACACATGTCACTGAATTC
AGCCCAATCACACATGTCAAGGGTCAG
AGCCCAATCACACATGTCTGTCTATCA
AGCCCAATCACACATGTCTCAGATTCA
AGCCCAATCACACATGTCCACGATCCG
AGCCCAATCACACATGTCAACAGAAAC
AGCCCAATCACACATGTCCATGAATGA
AGCCCAATCACACATGTCCGTACTACG
AGCCCAATCACACATGTCTTCAGCTCA
AGCCCAATCACACATGTCAAGGCCGCA
AGCCCAATCACACATGTCGGTTGGACA
AGCCCAATCACACATGTCCGTCTAGGT
AGCCCAATCACACATGTCAATTCGGCG
AGCCCAATCACACATGTCCAACCTCCA
AGCCCAATCACACATGTCCAATAGGGT
AGCCCAATCACACATGTCACAGGCTCC
AGCCCAATCACACATGTCACAACTAGT
AGCCCAATCACACATGTCAGTTGTTCT
AGCCCAATCACACATGTCAATTACCGG
AGCCCAATCACACATGTCACAAACTTT
AGCCCAATCACACATGTCTCTCGGTTA
AGCCCAATCACACATGTCACTAGACCG
AGCCCAATCACACATGTCACTCATACG
AGCCCAATCACACATGTCATCGAGTCT
AGCCCAATCACACATGTCCATAGGTCA
AGCCCAATCACACATGTCTTAGGCATA
AGCCCAATCTTGGTATGAAAGCCTTCT
AGCCCAATCTTGGTATGAATCATTCTG
AGCCCAATCTTGGTATGACACAAGTAT
AGCCCAATCTTGGTATGAACACCTTAG
AGCCCAATCTTGGTATGAGAACGACAA
AGCCCAATCTTGGTATGAAGTCTGTAC
AGCCCAATCTTGGTATGAAAATTACAG
AGCCCAATCTTGGTATGAGGCTACAGA
AGCCCAATCTTGGTATGAAATGTATCG
AGCCCAATCTTGGTATGACAAGTAGAA
AGCCCAATCTTGGTATGAGATCTCTTA
AGCCCAATCTTGGTATGAAACAACGCG
AGCCCAATCTTGGTATGAGGTGAGTTA
AGCCCAATCTTGGTATGACAGGGAGGG
AGCCCAATCTTGGTATGATCCGTCTTA
AGCCCAATCTTGGTATGATGCATAGTA
AGCCCAATCTTGGTATGAACTTACGAT
AGCCCAATCTTGGTATGATGTATGCGA
AGCCCAATCTTGGTATGAGCTCCTTGA
AGCCCAATCTTGGTATGAGGCACAACA
AGCCCAATCTTGGTATGACTCAAGACA
AGCCCAATCTTGGTATGAACGCTGTTG
AGCCCAATCTTGGTATGAATATTGTAA
AGCCCAATCTTGGTATGAAAGTTTACG
AGCCCAATCTTGGTATGACAGCCTGGC
AGCCCAATCTTGGTATGACTATTAGCC
AGCCCAATCTTGGTATGACAAACGTGG
AGCCCAATCTTGGTATGAAAAGTCATT
AGCCCAATCTTGGTATGAGTCTTGGCA
AGCCCAATCTTGGTATGAGATCAGCGA
AGCCCAATCTTGGTATGAACATTCGGC
AGCCCAATCTTGGTATGAAGTAATTAG
AGCCCAATCTTGGTATGATGAAGCCAA
AGCCCAATCTTGGTATGATCTACGACA
AGCCCAATCTTGGTATGACATAACGTT
AGCCCAATCTTGGTATGAATGGGACTC
AGCCCAATCTTGGTATGAGATAGAGGA
AGCCCAATCTTGGTATGACTACATGCG
AGCCCAATCTTGGTATGACAACGATCT
AGCCCAATCTTGGTATGAGTTAGCCTA
AGCCCAATCTTGGTATGAAGTTGCATC
AGCCCAATCTTGGTATGAAAGGGAACT
AGCCCAATCTTGGTATGAACTACATAT
AGCCCAATCTTGGTATGACTAAGCTTC
AGCCCAATCTTGGTATGAACGAACCAG
AGCCCAATCTTGGTATGATACTTCGGA
AGCCCAATCTTGGTATGAAACATCCAT
AGCCCAATCTTGGTATGAAGCCTGGTT
AGCCCAATCTTGGTATGACAAGTTTCC
AGCCCAATCTTGGTATGACAGGCATTT
AGCCCAATCTTGGTATGAACGTGGGAG
AGCCCAATCTTGGTATGATCTCACGGA
AGCCCAATCTTGGTATGAGCAACATTA
AGCCCAATCTTGGTATGAATGGTCCGT
AGCCCAATCTTGGTATGACTATCATGA
AGCCCAATCTTGGTATGACAATACAAG
AGCCCAATCTTGGTATGAAAAGAGGCC
AGCCCAATCTTGGTATGAGTAGAAGCA
AGCCCAATCTTGGTATGAGCTATGGAA
AGCCCAATCTTGGTATGAACTCCAGGG
AGCCCAATCTTGGTATGAACAAGTGCA
AGCCCAATCTTGGTATGAGATGGTCCA
AGCCCAATCTTGGTATGATCCTCAATA
AGCCCAATCTTGGTATGAAATAAACAA
AGCCCAATCTTGGTATGACTGTACGGA
AGCCCAATCTTGGTATGACTAGATAGA
AGCCCAATCTTGGTATGAAGCTATGTG
AGCCCAATCTTGGTATGAAAATGGAGG
AGCCCAATCTTGGTATGAAGCCGCAAG
AGCCCAATCTTGGTATGAACAGTAAAC
AGCCCAATCTTGGTATGAAACGTGTGA
AGCCCAATCTTGGTATGAACTGAATTC
AGCCCAATCTTGGTATGAAAGGGTCAG
AGCCCAATCTTGGTATGATGTCTATCA
AGCCCAATCTTGGTATGATCAGATTCA
AGCCCAATCTTGGTATGACACGATCCG
AGCCCAATCTTGGTATGAAACAGAAAC
AGCCCAATCTTGGTATGACATGAATGA
AGCCCAATCTTGGTATGACGTACTACG
AGCCCAATCTTGGTATGATTCAGCTCA
AGCCCAATCTTGGTATGAAAGGCCGCA
AGCCCAATCTTGGTATGAGGTTGGACA
AGCCCAATCTTGGTATGACGTCTAGGT
AGCCCAATCTTGGTATGAAATTCGGCG
AGCCCAATCTTGGTATGACAACCTCCA
AGCCCAATCTTGGTATGACAATAGGGT
AGCCCAATCTTGGTATGAACAGGCTCC
AGCCCAATCTTGGTATGAACAACTAGT
AGCCCAATCTTGGTATGAAGTTGTTCT
AGCCCAATCTTGGTATGAAATTACCGG
AGCCCAATCTTGGTATGAACAAACTTT
AGCCCAATCTTGGTATGATCTCGGTTA
AGCCCAATCTTGGTATGAACTAGACCG
AGCCCAATCTTGGTATGAACTCATACG
AGCCCAATCTTGGTATGAATCGAGTCT
AGCCCAATCTTGGTATGACATAGGTCA
AGCCCAATCTTGGTATGATTAGGCATA
AGCCCAATCGTGCAGTAAAAGCCTTCT
AGCCCAATCGTGCAGTAAATCATTCTG
AGCCCAATCGTGCAGTAACACAAGTAT
AGCCCAATCGTGCAGTAAACACCTTAG
AGCCCAATCGTGCAGTAAGAACGACAA
AGCCCAATCGTGCAGTAAAGTCTGTAC
AGCCCAATCGTGCAGTAAAAATTACAG
AGCCCAATCGTGCAGTAAGGCTACAGA
AGCCCAATCGTGCAGTAAAATGTATCG
AGCCCAATCGTGCAGTAACAAGTAGAA
AGCCCAATCGTGCAGTAAGATCTCTTA
AGCCCAATCGTGCAGTAAAACAACGCG
AGCCCAATCGTGCAGTAAGGTGAGTTA
AGCCCAATCGTGCAGTAACAGGGAGGG
AGCCCAATCGTGCAGTAATCCGTCTTA
AGCCCAATCGTGCAGTAATGCATAGTA
AGCCCAATCGTGCAGTAAACTTACGAT
AGCCCAATCGTGCAGTAATGTATGCGA
AGCCCAATCGTGCAGTAAGCTCCTTGA
AGCCCAATCGTGCAGTAAGGCACAACA
AGCCCAATCGTGCAGTAACTCAAGACA
AGCCCAATCGTGCAGTAAACGCTGTTG
AGCCCAATCGTGCAGTAAATATTGTAA
AGCCCAATCGTGCAGTAAAAGTTTACG
AGCCCAATCGTGCAGTAACAGCCTGGC
AGCCCAATCGTGCAGTAACTATTAGCC
AGCCCAATCGTGCAGTAACAAACGTGG
AGCCCAATCGTGCAGTAAAAAGTCATT
AGCCCAATCGTGCAGTAAGTCTTGGCA
AGCCCAATCGTGCAGTAAGATCAGCGA
AGCCCAATCGTGCAGTAAACATTCGGC
AGCCCAATCGTGCAGTAAAGTAATTAG
AGCCCAATCGTGCAGTAATGAAGCCAA
AGCCCAATCGTGCAGTAATCTACGACA
AGCCCAATCGTGCAGTAACATAACGTT
AGCCCAATCGTGCAGTAAATGGGACTC
AGCCCAATCGTGCAGTAAGATAGAGGA
AGCCCAATCGTGCAGTAACTACATGCG
AGCCCAATCGTGCAGTAACAACGATCT
AGCCCAATCGTGCAGTAAGTTAGCCTA
AGCCCAATCGTGCAGTAAAGTTGCATC
AGCCCAATCGTGCAGTAAAAGGGAACT
AGCCCAATCGTGCAGTAAACTACATAT
AGCCCAATCGTGCAGTAACTAAGCTTC
AGCCCAATCGTGCAGTAAACGAACCAG
AGCCCAATCGTGCAGTAATACTTCGGA
AGCCCAATCGTGCAGTAAAACATCCAT
AGCCCAATCGTGCAGTAAAGCCTGGTT
AGCCCAATCGTGCAGTAACAAGTTTCC
AGCCCAATCGTGCAGTAACAGGCATTT
AGCCCAATCGTGCAGTAAACGTGGGAG
AGCCCAATCGTGCAGTAATCTCACGGA
AGCCCAATCGTGCAGTAAGCAACATTA
AGCCCAATCGTGCAGTAAATGGTCCGT
AGCCCAATCGTGCAGTAACTATCATGA
AGCCCAATCGTGCAGTAACAATACAAG
AGCCCAATCGTGCAGTAAAAAGAGGCC
AGCCCAATCGTGCAGTAAGTAGAAGCA
AGCCCAATCGTGCAGTAAGCTATGGAA
AGCCCAATCGTGCAGTAAACTCCAGGG
AGCCCAATCGTGCAGTAAACAAGTGCA
AGCCCAATCGTGCAGTAAGATGGTCCA
AGCCCAATCGTGCAGTAATCCTCAATA
AGCCCAATCGTGCAGTAAAATAAACAA
AGCCCAATCGTGCAGTAACTGTACGGA
AGCCCAATCGTGCAGTAACTAGATAGA
AGCCCAATCGTGCAGTAAAGCTATGTG
AGCCCAATCGTGCAGTAAAAATGGAGG
AGCCCAATCGTGCAGTAAAGCCGCAAG
AGCCCAATCGTGCAGTAAACAGTAAAC
AGCCCAATCGTGCAGTAAAACGTGTGA
AGCCCAATCGTGCAGTAAACTGAATTC
AGCCCAATCGTGCAGTAAAAGGGTCAG
AGCCCAATCGTGCAGTAATGTCTATCA
AGCCCAATCGTGCAGTAATCAGATTCA
AGCCCAATCGTGCAGTAACACGATCCG
AGCCCAATCGTGCAGTAAAACAGAAAC
AGCCCAATCGTGCAGTAACATGAATGA
AGCCCAATCGTGCAGTAACGTACTACG
AGCCCAATCGTGCAGTAATTCAGCTCA
AGCCCAATCGTGCAGTAAAAGGCCGCA
AGCCCAATCGTGCAGTAAGGTTGGACA
AGCCCAATCGTGCAGTAACGTCTAGGT
AGCCCAATCGTGCAGTAAAATTCGGCG
AGCCCAATCGTGCAGTAACAACCTCCA
AGCCCAATCGTGCAGTAACAATAGGGT
AGCCCAATCGTGCAGTAAACAGGCTCC
AGCCCAATCGTGCAGTAAACAACTAGT
AGCCCAATCGTGCAGTAAAGTTGTTCT
AGCCCAATCGTGCAGTAAAATTACCGG
AGCCCAATCGTGCAGTAAACAAACTTT
AGCCCAATCGTGCAGTAATCTCGGTTA
AGCCCAATCGTGCAGTAAACTAGACCG
AGCCCAATCGTGCAGTAAACTCATACG
AGCCCAATCGTGCAGTAAATCGAGTCT
AGCCCAATCGTGCAGTAACATAGGTCA
AGCCCAATCGTGCAGTAATTAGGCATA
AGCCCAATCAGGATTCAAAAGCCTTCT
AGCCCAATCAGGATTCAAATCATTCTG
AGCCCAATCAGGATTCAACACAAGTAT
AGCCCAATCAGGATTCAAACACCTTAG
AGCCCAATCAGGATTCAAGAACGACAA
AGCCCAATCAGGATTCAAAGTCTGTAC
AGCCCAATCAGGATTCAAAAATTACAG
AGCCCAATCAGGATTCAAGGCTACAGA
AGCCCAATCAGGATTCAAAATGTATCG
AGCCCAATCAGGATTCAACAAGTAGAA
AGCCCAATCAGGATTCAAGATCTCTTA
AGCCCAATCAGGATTCAAAACAACGCG
AGCCCAATCAGGATTCAAGGTGAGTTA
AGCCCAATCAGGATTCAACAGGGAGGG
AGCCCAATCAGGATTCAATCCGTCTTA
AGCCCAATCAGGATTCAATGCATAGTA
AGCCCAATCAGGATTCAAACTTACGAT
AGCCCAATCAGGATTCAATGTATGCGA
AGCCCAATCAGGATTCAAGCTCCTTGA
AGCCCAATCAGGATTCAAGGCACAACA
AGCCCAATCAGGATTCAACTCAAGACA
AGCCCAATCAGGATTCAAACGCTGTTG
AGCCCAATCAGGATTCAAATATTGTAA
AGCCCAATCAGGATTCAAAAGTTTACG
AGCCCAATCAGGATTCAACAGCCTGGC
AGCCCAATCAGGATTCAACTATTAGCC
AGCCCAATCAGGATTCAACAAACGTGG
AGCCCAATCAGGATTCAAAAAGTCATT
AGCCCAATCAGGATTCAAGTCTTGGCA
AGCCCAATCAGGATTCAAGATCAGCGA
AGCCCAATCAGGATTCAAACATTCGGC
AGCCCAATCAGGATTCAAAGTAATTAG
AGCCCAATCAGGATTCAATGAAGCCAA
AGCCCAATCAGGATTCAATCTACGACA
AGCCCAATCAGGATTCAACATAACGTT
AGCCCAATCAGGATTCAAATGGGACTC
AGCCCAATCAGGATTCAAGATAGAGGA
AGCCCAATCAGGATTCAACTACATGCG
AGCCCAATCAGGATTCAACAACGATCT
AGCCCAATCAGGATTCAAGTTAGCCTA
AGCCCAATCAGGATTCAAAGTTGCATC
AGCCCAATCAGGATTCAAAAGGGAACT
AGCCCAATCAGGATTCAAACTACATAT
AGCCCAATCAGGATTCAACTAAGCTTC
AGCCCAATCAGGATTCAAACGAACCAG
AGCCCAATCAGGATTCAATACTTCGGA
AGCCCAATCAGGATTCAAAACATCCAT
AGCCCAATCAGGATTCAAAGCCTGGTT
AGCCCAATCAGGATTCAACAAGTTTCC
AGCCCAATCAGGATTCAACAGGCATTT
AGCCCAATCAGGATTCAAACGTGGGAG
AGCCCAATCAGGATTCAATCTCACGGA
AGCCCAATCAGGATTCAAGCAACATTA
AGCCCAATCAGGATTCAAATGGTCCGT
AGCCCAATCAGGATTCAACTATCATGA
AGCCCAATCAGGATTCAACAATACAAG
AGCCCAATCAGGATTCAAAAAGAGGCC
AGCCCAATCAGGATTCAAGTAGAAGCA
AGCCCAATCAGGATTCAAGCTATGGAA
AGCCCAATCAGGATTCAAACTCCAGGG
AGCCCAATCAGGATTCAAACAAGTGCA
AGCCCAATCAGGATTCAAGATGGTCCA
AGCCCAATCAGGATTCAATCCTCAATA
AGCCCAATCAGGATTCAAAATAAACAA
AGCCCAATCAGGATTCAACTGTACGGA
AGCCCAATCAGGATTCAACTAGATAGA
AGCCCAATCAGGATTCAAAGCTATGTG
AGCCCAATCAGGATTCAAAAATGGAGG
AGCCCAATCAGGATTCAAAGCCGCAAG
AGCCCAATCAGGATTCAAACAGTAAAC
AGCCCAATCAGGATTCAAAACGTGTGA
AGCCCAATCAGGATTCAAACTGAATTC
AGCCCAATCAGGATTCAAAAGGGTCAG
AGCCCAATCAGGATTCAATGTCTATCA
AGCCCAATCAGGATTCAATCAGATTCA
AGCCCAATCAGGATTCAACACGATCCG
AGCCCAATCAGGATTCAAAACAGAAAC
AGCCCAATCAGGATTCAACATGAATGA
AGCCCAATCAGGATTCAACGTACTACG
AGCCCAATCAGGATTCAATTCAGCTCA
AGCCCAATCAGGATTCAAAAGGCCGCA
AGCCCAATCAGGATTCAAGGTTGGACA
AGCCCAATCAGGATTCAACGTCTAGGT
AGCCCAATCAGGATTCAAAATTCGGCG
AGCCCAATCAGGATTCAACAACCTCCA
AGCCCAATCAGGATTCAACAATAGGGT
AGCCCAATCAGGATTCAAACAGGCTCC
AGCCCAATCAGGATTCAAACAACTAGT
AGCCCAATCAGGATTCAAAGTTGTTCT
AGCCCAATCAGGATTCAAAATTACCGG
AGCCCAATCAGGATTCAAACAAACTTT
AGCCCAATCAGGATTCAATCTCGGTTA
AGCCCAATCAGGATTCAAACTAGACCG
AGCCCAATCAGGATTCAAACTCATACG
AGCCCAATCAGGATTCAAATCGAGTCT
AGCCCAATCAGGATTCAACATAGGTCA
AGCCCAATCAGGATTCAATTAGGCATA
AGCCCAATCAGAATGGAGAAGCCTTCT
AGCCCAATCAGAATGGAGATCATTCTG
AGCCCAATCAGAATGGAGCACAAGTAT
AGCCCAATCAGAATGGAGACACCTTAG
AGCCCAATCAGAATGGAGGAACGACAA
AGCCCAATCAGAATGGAGAGTCTGTAC
AGCCCAATCAGAATGGAGAAATTACAG
AGCCCAATCAGAATGGAGGGCTACAGA
AGCCCAATCAGAATGGAGAATGTATCG
AGCCCAATCAGAATGGAGCAAGTAGAA
AGCCCAATCAGAATGGAGGATCTCTTA
AGCCCAATCAGAATGGAGAACAACGCG
AGCCCAATCAGAATGGAGGGTGAGTTA
AGCCCAATCAGAATGGAGCAGGGAGGG
AGCCCAATCAGAATGGAGTCCGTCTTA
AGCCCAATCAGAATGGAGTGCATAGTA
AGCCCAATCAGAATGGAGACTTACGAT
AGCCCAATCAGAATGGAGTGTATGCGA
AGCCCAATCAGAATGGAGGCTCCTTGA
AGCCCAATCAGAATGGAGGGCACAACA
AGCCCAATCAGAATGGAGCTCAAGACA
AGCCCAATCAGAATGGAGACGCTGTTG
AGCCCAATCAGAATGGAGATATTGTAA
AGCCCAATCAGAATGGAGAAGTTTACG
AGCCCAATCAGAATGGAGCAGCCTGGC
AGCCCAATCAGAATGGAGCTATTAGCC
AGCCCAATCAGAATGGAGCAAACGTGG
AGCCCAATCAGAATGGAGAAAGTCATT
AGCCCAATCAGAATGGAGGTCTTGGCA
AGCCCAATCAGAATGGAGGATCAGCGA
AGCCCAATCAGAATGGAGACATTCGGC
AGCCCAATCAGAATGGAGAGTAATTAG
AGCCCAATCAGAATGGAGTGAAGCCAA
AGCCCAATCAGAATGGAGTCTACGACA
AGCCCAATCAGAATGGAGCATAACGTT
AGCCCAATCAGAATGGAGATGGGACTC
AGCCCAATCAGAATGGAGGATAGAGGA
AGCCCAATCAGAATGGAGCTACATGCG
AGCCCAATCAGAATGGAGCAACGATCT
AGCCCAATCAGAATGGAGGTTAGCCTA
AGCCCAATCAGAATGGAGAGTTGCATC
AGCCCAATCAGAATGGAGAAGGGAACT
AGCCCAATCAGAATGGAGACTACATAT
AGCCCAATCAGAATGGAGCTAAGCTTC
AGCCCAATCAGAATGGAGACGAACCAG
AGCCCAATCAGAATGGAGTACTTCGGA
AGCCCAATCAGAATGGAGAACATCCAT
AGCCCAATCAGAATGGAGAGCCTGGTT
AGCCCAATCAGAATGGAGCAAGTTTCC
AGCCCAATCAGAATGGAGCAGGCATTT
AGCCCAATCAGAATGGAGACGTGGGAG
AGCCCAATCAGAATGGAGTCTCACGGA
AGCCCAATCAGAATGGAGGCAACATTA
AGCCCAATCAGAATGGAGATGGTCCGT
AGCCCAATCAGAATGGAGCTATCATGA
AGCCCAATCAGAATGGAGCAATACAAG
AGCCCAATCAGAATGGAGAAAGAGGCC
AGCCCAATCAGAATGGAGGTAGAAGCA
AGCCCAATCAGAATGGAGGCTATGGAA
AGCCCAATCAGAATGGAGACTCCAGGG
AGCCCAATCAGAATGGAGACAAGTGCA
AGCCCAATCAGAATGGAGGATGGTCCA
AGCCCAATCAGAATGGAGTCCTCAATA
AGCCCAATCAGAATGGAGAATAAACAA
AGCCCAATCAGAATGGAGCTGTACGGA
AGCCCAATCAGAATGGAGCTAGATAGA
AGCCCAATCAGAATGGAGAGCTATGTG
AGCCCAATCAGAATGGAGAAATGGAGG
AGCCCAATCAGAATGGAGAGCCGCAAG
AGCCCAATCAGAATGGAGACAGTAAAC
AGCCCAATCAGAATGGAGAACGTGTGA
AGCCCAATCAGAATGGAGACTGAATTC
AGCCCAATCAGAATGGAGAAGGGTCAG
AGCCCAATCAGAATGGAGTGTCTATCA
AGCCCAATCAGAATGGAGTCAGATTCA
AGCCCAATCAGAATGGAGCACGATCCG
AGCCCAATCAGAATGGAGAACAGAAAC
AGCCCAATCAGAATGGAGCATGAATGA
AGCCCAATCAGAATGGAGCGTACTACG
AGCCCAATCAGAATGGAGTTCAGCTCA
AGCCCAATCAGAATGGAGAAGGCCGCA
AGCCCAATCAGAATGGAGGGTTGGACA
AGCCCAATCAGAATGGAGCGTCTAGGT
AGCCCAATCAGAATGGAGAATTCGGCG
AGCCCAATCAGAATGGAGCAACCTCCA
AGCCCAATCAGAATGGAGCAATAGGGT
AGCCCAATCAGAATGGAGACAGGCTCC
AGCCCAATCAGAATGGAGACAACTAGT
AGCCCAATCAGAATGGAGAGTTGTTCT
AGCCCAATCAGAATGGAGAATTACCGG
AGCCCAATCAGAATGGAGACAAACTTT
AGCCCAATCAGAATGGAGTCTCGGTTA
AGCCCAATCAGAATGGAGACTAGACCG
AGCCCAATCAGAATGGAGACTCATACG
AGCCCAATCAGAATGGAGATCGAGTCT
AGCCCAATCAGAATGGAGCATAGGTCA
AGCCCAATCAGAATGGAGTTAGGCATA
AGCCCAATCCTCTCTCAAAAGCCTTCT
AGCCCAATCCTCTCTCAAATCATTCTG
AGCCCAATCCTCTCTCAACACAAGTAT
AGCCCAATCCTCTCTCAAACACCTTAG
AGCCCAATCCTCTCTCAAGAACGACAA
AGCCCAATCCTCTCTCAAAGTCTGTAC
AGCCCAATCCTCTCTCAAAAATTACAG
AGCCCAATCCTCTCTCAAGGCTACAGA
AGCCCAATCCTCTCTCAAAATGTATCG
AGCCCAATCCTCTCTCAACAAGTAGAA
AGCCCAATCCTCTCTCAAGATCTCTTA
AGCCCAATCCTCTCTCAAAACAACGCG
AGCCCAATCCTCTCTCAAGGTGAGTTA
AGCCCAATCCTCTCTCAACAGGGAGGG
AGCCCAATCCTCTCTCAATCCGTCTTA
AGCCCAATCCTCTCTCAATGCATAGTA
AGCCCAATCCTCTCTCAAACTTACGAT
AGCCCAATCCTCTCTCAATGTATGCGA
AGCCCAATCCTCTCTCAAGCTCCTTGA
AGCCCAATCCTCTCTCAAGGCACAACA
AGCCCAATCCTCTCTCAACTCAAGACA
AGCCCAATCCTCTCTCAAACGCTGTTG
AGCCCAATCCTCTCTCAAATATTGTAA
AGCCCAATCCTCTCTCAAAAGTTTACG
AGCCCAATCCTCTCTCAACAGCCTGGC
AGCCCAATCCTCTCTCAACTATTAGCC
AGCCCAATCCTCTCTCAACAAACGTGG
AGCCCAATCCTCTCTCAAAAAGTCATT
AGCCCAATCCTCTCTCAAGTCTTGGCA
AGCCCAATCCTCTCTCAAGATCAGCGA
AGCCCAATCCTCTCTCAAACATTCGGC
AGCCCAATCCTCTCTCAAAGTAATTAG
AGCCCAATCCTCTCTCAATGAAGCCAA
AGCCCAATCCTCTCTCAATCTACGACA
AGCCCAATCCTCTCTCAACATAACGTT
AGCCCAATCCTCTCTCAAATGGGACTC
AGCCCAATCCTCTCTCAAGATAGAGGA
AGCCCAATCCTCTCTCAACTACATGCG
AGCCCAATCCTCTCTCAACAACGATCT
AGCCCAATCCTCTCTCAAGTTAGCCTA
AGCCCAATCCTCTCTCAAAGTTGCATC
AGCCCAATCCTCTCTCAAAAGGGAACT
AGCCCAATCCTCTCTCAAACTACATAT
AGCCCAATCCTCTCTCAACTAAGCTTC
AGCCCAATCCTCTCTCAAACGAACCAG
AGCCCAATCCTCTCTCAATACTTCGGA
AGCCCAATCCTCTCTCAAAACATCCAT
AGCCCAATCCTCTCTCAAAGCCTGGTT
AGCCCAATCCTCTCTCAACAAGTTTCC
AGCCCAATCCTCTCTCAACAGGCATTT
AGCCCAATCCTCTCTCAAACGTGGGAG
AGCCCAATCCTCTCTCAATCTCACGGA
AGCCCAATCCTCTCTCAAGCAACATTA
AGCCCAATCCTCTCTCAAATGGTCCGT
AGCCCAATCCTCTCTCAACTATCATGA
AGCCCAATCCTCTCTCAACAATACAAG
AGCCCAATCCTCTCTCAAAAAGAGGCC
AGCCCAATCCTCTCTCAAGTAGAAGCA
AGCCCAATCCTCTCTCAAGCTATGGAA
AGCCCAATCCTCTCTCAAACTCCAGGG
AGCCCAATCCTCTCTCAAACAAGTGCA
AGCCCAATCCTCTCTCAAGATGGTCCA
AGCCCAATCCTCTCTCAATCCTCAATA
AGCCCAATCCTCTCTCAAAATAAACAA
AGCCCAATCCTCTCTCAACTGTACGGA
AGCCCAATCCTCTCTCAACTAGATAGA
AGCCCAATCCTCTCTCAAAGCTATGTG
AGCCCAATCCTCTCTCAAAAATGGAGG
AGCCCAATCCTCTCTCAAAGCCGCAAG
AGCCCAATCCTCTCTCAAACAGTAAAC
AGCCCAATCCTCTCTCAAAACGTGTGA
AGCCCAATCCTCTCTCAAACTGAATTC
AGCCCAATCCTCTCTCAAAAGGGTCAG
AGCCCAATCCTCTCTCAATGTCTATCA
AGCCCAATCCTCTCTCAATCAGATTCA
AGCCCAATCCTCTCTCAACACGATCCG
AGCCCAATCCTCTCTCAAAACAGAAAC
AGCCCAATCCTCTCTCAACATGAATGA
AGCCCAATCCTCTCTCAACGTACTACG
AGCCCAATCCTCTCTCAATTCAGCTCA
AGCCCAATCCTCTCTCAAAAGGCCGCA
AGCCCAATCCTCTCTCAAGGTTGGACA
AGCCCAATCCTCTCTCAACGTCTAGGT
AGCCCAATCCTCTCTCAAAATTCGGCG
AGCCCAATCCTCTCTCAACAACCTCCA
AGCCCAATCCTCTCTCAACAATAGGGT
AGCCCAATCCTCTCTCAAACAGGCTCC
AGCCCAATCCTCTCTCAAACAACTAGT
AGCCCAATCCTCTCTCAAAGTTGTTCT
AGCCCAATCCTCTCTCAAAATTACCGG
AGCCCAATCCTCTCTCAAACAAACTTT
AGCCCAATCCTCTCTCAATCTCGGTTA
AGCCCAATCCTCTCTCAAACTAGACCG
AGCCCAATCCTCTCTCAAACTCATACG
AGCCCAATCCTCTCTCAAATCGAGTCT
AGCCCAATCCTCTCTCAACATAGGTCA
AGCCCAATCCTCTCTCAATTAGGCATA
AGCCCAATCGCTAACTCAAAGCCTTCT
AGCCCAATCGCTAACTCAATCATTCTG
AGCCCAATCGCTAACTCACACAAGTAT
AGCCCAATCGCTAACTCAACACCTTAG
AGCCCAATCGCTAACTCAGAACGACAA
AGCCCAATCGCTAACTCAAGTCTGTAC
AGCCCAATCGCTAACTCAAAATTACAG
AGCCCAATCGCTAACTCAGGCTACAGA
AGCCCAATCGCTAACTCAAATGTATCG
AGCCCAATCGCTAACTCACAAGTAGAA
AGCCCAATCGCTAACTCAGATCTCTTA
AGCCCAATCGCTAACTCAAACAACGCG
AGCCCAATCGCTAACTCAGGTGAGTTA
AGCCCAATCGCTAACTCACAGGGAGGG
AGCCCAATCGCTAACTCATCCGTCTTA
AGCCCAATCGCTAACTCATGCATAGTA
AGCCCAATCGCTAACTCAACTTACGAT
AGCCCAATCGCTAACTCATGTATGCGA
AGCCCAATCGCTAACTCAGCTCCTTGA
AGCCCAATCGCTAACTCAGGCACAACA
AGCCCAATCGCTAACTCACTCAAGACA
AGCCCAATCGCTAACTCAACGCTGTTG
AGCCCAATCGCTAACTCAATATTGTAA
AGCCCAATCGCTAACTCAAAGTTTACG
AGCCCAATCGCTAACTCACAGCCTGGC
AGCCCAATCGCTAACTCACTATTAGCC
AGCCCAATCGCTAACTCACAAACGTGG
AGCCCAATCGCTAACTCAAAAGTCATT
AGCCCAATCGCTAACTCAGTCTTGGCA
AGCCCAATCGCTAACTCAGATCAGCGA
AGCCCAATCGCTAACTCAACATTCGGC
AGCCCAATCGCTAACTCAAGTAATTAG
AGCCCAATCGCTAACTCATGAAGCCAA
AGCCCAATCGCTAACTCATCTACGACA
AGCCCAATCGCTAACTCACATAACGTT
AGCCCAATCGCTAACTCAATGGGACTC
AGCCCAATCGCTAACTCAGATAGAGGA
AGCCCAATCGCTAACTCACTACATGCG
AGCCCAATCGCTAACTCACAACGATCT
AGCCCAATCGCTAACTCAGTTAGCCTA
AGCCCAATCGCTAACTCAAGTTGCATC
AGCCCAATCGCTAACTCAAAGGGAACT
AGCCCAATCGCTAACTCAACTACATAT
AGCCCAATCGCTAACTCACTAAGCTTC
AGCCCAATCGCTAACTCAACGAACCAG
AGCCCAATCGCTAACTCATACTTCGGA
AGCCCAATCGCTAACTCAAACATCCAT
AGCCCAATCGCTAACTCAAGCCTGGTT
AGCCCAATCGCTAACTCACAAGTTTCC
AGCCCAATCGCTAACTCACAGGCATTT
AGCCCAATCGCTAACTCAACGTGGGAG
AGCCCAATCGCTAACTCATCTCACGGA
AGCCCAATCGCTAACTCAGCAACATTA
AGCCCAATCGCTAACTCAATGGTCCGT
AGCCCAATCGCTAACTCACTATCATGA
AGCCCAATCGCTAACTCACAATACAAG
AGCCCAATCGCTAACTCAAAAGAGGCC
AGCCCAATCGCTAACTCAGTAGAAGCA
AGCCCAATCGCTAACTCAGCTATGGAA
AGCCCAATCGCTAACTCAACTCCAGGG
AGCCCAATCGCTAACTCAACAAGTGCA
AGCCCAATCGCTAACTCAGATGGTCCA
AGCCCAATCGCTAACTCATCCTCAATA
AGCCCAATCGCTAACTCAAATAAACAA
AGCCCAATCGCTAACTCACTGTACGGA
AGCCCAATCGCTAACTCACTAGATAGA
AGCCCAATCGCTAACTCAAGCTATGTG
AGCCCAATCGCTAACTCAAAATGGAGG
AGCCCAATCGCTAACTCAAGCCGCAAG
AGCCCAATCGCTAACTCAACAGTAAAC
AGCCCAATCGCTAACTCAAACGTGTGA
AGCCCAATCGCTAACTCAACTGAATTC
AGCCCAATCGCTAACTCAAAGGGTCAG
AGCCCAATCGCTAACTCATGTCTATCA
AGCCCAATCGCTAACTCATCAGATTCA
AGCCCAATCGCTAACTCACACGATCCG
AGCCCAATCGCTAACTCAAACAGAAAC
AGCCCAATCGCTAACTCACATGAATGA
AGCCCAATCGCTAACTCACGTACTACG
AGCCCAATCGCTAACTCATTCAGCTCA
AGCCCAATCGCTAACTCAAAGGCCGCA
AGCCCAATCGCTAACTCAGGTTGGACA
AGCCCAATCGCTAACTCACGTCTAGGT
AGCCCAATCGCTAACTCAAATTCGGCG
AGCCCAATCGCTAACTCACAACCTCCA
AGCCCAATCGCTAACTCACAATAGGGT
AGCCCAATCGCTAACTCAACAGGCTCC
AGCCCAATCGCTAACTCAACAACTAGT
AGCCCAATCGCTAACTCAAGTTGTTCT
AGCCCAATCGCTAACTCAAATTACCGG
AGCCCAATCGCTAACTCAACAAACTTT
AGCCCAATCGCTAACTCATCTCGGTTA
AGCCCAATCGCTAACTCAACTAGACCG
AGCCCAATCGCTAACTCAACTCATACG
AGCCCAATCGCTAACTCAATCGAGTCT
AGCCCAATCGCTAACTCACATAGGTCA
AGCCCAATCGCTAACTCATTAGGCATA
AGCCCAATCATCAACCGAAAGCCTTCT
AGCCCAATCATCAACCGAATCATTCTG
AGCCCAATCATCAACCGACACAAGTAT
AGCCCAATCATCAACCGAACACCTTAG
AGCCCAATCATCAACCGAGAACGACAA
AGCCCAATCATCAACCGAAGTCTGTAC
AGCCCAATCATCAACCGAAAATTACAG
AGCCCAATCATCAACCGAGGCTACAGA
AGCCCAATCATCAACCGAAATGTATCG
AGCCCAATCATCAACCGACAAGTAGAA
AGCCCAATCATCAACCGAGATCTCTTA
AGCCCAATCATCAACCGAAACAACGCG
AGCCCAATCATCAACCGAGGTGAGTTA
AGCCCAATCATCAACCGACAGGGAGGG
AGCCCAATCATCAACCGATCCGTCTTA
AGCCCAATCATCAACCGATGCATAGTA
AGCCCAATCATCAACCGAACTTACGAT
AGCCCAATCATCAACCGATGTATGCGA
AGCCCAATCATCAACCGAGCTCCTTGA
AGCCCAATCATCAACCGAGGCACAACA
AGCCCAATCATCAACCGACTCAAGACA
AGCCCAATCATCAACCGAACGCTGTTG
AGCCCAATCATCAACCGAATATTGTAA
AGCCCAATCATCAACCGAAAGTTTACG
AGCCCAATCATCAACCGACAGCCTGGC
AGCCCAATCATCAACCGACTATTAGCC
AGCCCAATCATCAACCGACAAACGTGG
AGCCCAATCATCAACCGAAAAGTCATT
AGCCCAATCATCAACCGAGTCTTGGCA
AGCCCAATCATCAACCGAGATCAGCGA
AGCCCAATCATCAACCGAACATTCGGC
AGCCCAATCATCAACCGAAGTAATTAG
AGCCCAATCATCAACCGATGAAGCCAA
AGCCCAATCATCAACCGATCTACGACA
AGCCCAATCATCAACCGACATAACGTT
AGCCCAATCATCAACCGAATGGGACTC
AGCCCAATCATCAACCGAGATAGAGGA
AGCCCAATCATCAACCGACTACATGCG
AGCCCAATCATCAACCGACAACGATCT
AGCCCAATCATCAACCGAGTTAGCCTA
AGCCCAATCATCAACCGAAGTTGCATC
AGCCCAATCATCAACCGAAAGGGAACT
AGCCCAATCATCAACCGAACTACATAT
AGCCCAATCATCAACCGACTAAGCTTC
AGCCCAATCATCAACCGAACGAACCAG
AGCCCAATCATCAACCGATACTTCGGA
AGCCCAATCATCAACCGAAACATCCAT
AGCCCAATCATCAACCGAAGCCTGGTT
AGCCCAATCATCAACCGACAAGTTTCC
AGCCCAATCATCAACCGACAGGCATTT
AGCCCAATCATCAACCGAACGTGGGAG
AGCCCAATCATCAACCGATCTCACGGA
AGCCCAATCATCAACCGAGCAACATTA
AGCCCAATCATCAACCGAATGGTCCGT
AGCCCAATCATCAACCGACTATCATGA
AGCCCAATCATCAACCGACAATACAAG
AGCCCAATCATCAACCGAAAAGAGGCC
AGCCCAATCATCAACCGAGTAGAAGCA
AGCCCAATCATCAACCGAGCTATGGAA
AGCCCAATCATCAACCGAACTCCAGGG
AGCCCAATCATCAACCGAACAAGTGCA
AGCCCAATCATCAACCGAGATGGTCCA
AGCCCAATCATCAACCGATCCTCAATA
AGCCCAATCATCAACCGAAATAAACAA
AGCCCAATCATCAACCGACTGTACGGA
AGCCCAATCATCAACCGACTAGATAGA
AGCCCAATCATCAACCGAAGCTATGTG
AGCCCAATCATCAACCGAAAATGGAGG
AGCCCAATCATCAACCGAAGCCGCAAG
AGCCCAATCATCAACCGAACAGTAAAC
AGCCCAATCATCAACCGAAACGTGTGA
AGCCCAATCATCAACCGAACTGAATTC
AGCCCAATCATCAACCGAAAGGGTCAG
AGCCCAATCATCAACCGATGTCTATCA
AGCCCAATCATCAACCGATCAGATTCA
AGCCCAATCATCAACCGACACGATCCG
AGCCCAATCATCAACCGAAACAGAAAC
AGCCCAATCATCAACCGACATGAATGA
AGCCCAATCATCAACCGACGTACTACG
AGCCCAATCATCAACCGATTCAGCTCA
AGCCCAATCATCAACCGAAAGGCCGCA
AGCCCAATCATCAACCGAGGTTGGACA
AGCCCAATCATCAACCGACGTCTAGGT
AGCCCAATCATCAACCGAAATTCGGCG
AGCCCAATCATCAACCGACAACCTCCA
AGCCCAATCATCAACCGACAATAGGGT
AGCCCAATCATCAACCGAACAGGCTCC
AGCCCAATCATCAACCGAACAACTAGT
AGCCCAATCATCAACCGAAGTTGTTCT
AGCCCAATCATCAACCGAAATTACCGG
AGCCCAATCATCAACCGAACAAACTTT
AGCCCAATCATCAACCGATCTCGGTTA
AGCCCAATCATCAACCGAACTAGACCG
AGCCCAATCATCAACCGAACTCATACG
AGCCCAATCATCAACCGAATCGAGTCT
AGCCCAATCATCAACCGACATAGGTCA
AGCCCAATCATCAACCGATTAGGCATA
AGCCCAATCATGAGTTACAAGCCTTCT
AGCCCAATCATGAGTTACATCATTCTG
AGCCCAATCATGAGTTACCACAAGTAT
AGCCCAATCATGAGTTACACACCTTAG
AGCCCAATCATGAGTTACGAACGACAA
AGCCCAATCATGAGTTACAGTCTGTAC
AGCCCAATCATGAGTTACAAATTACAG
AGCCCAATCATGAGTTACGGCTACAGA
AGCCCAATCATGAGTTACAATGTATCG
AGCCCAATCATGAGTTACCAAGTAGAA
AGCCCAATCATGAGTTACGATCTCTTA
AGCCCAATCATGAGTTACAACAACGCG
AGCCCAATCATGAGTTACGGTGAGTTA
AGCCCAATCATGAGTTACCAGGGAGGG
AGCCCAATCATGAGTTACTCCGTCTTA
AGCCCAATCATGAGTTACTGCATAGTA
AGCCCAATCATGAGTTACACTTACGAT
AGCCCAATCATGAGTTACTGTATGCGA
AGCCCAATCATGAGTTACGCTCCTTGA
AGCCCAATCATGAGTTACGGCACAACA
AGCCCAATCATGAGTTACCTCAAGACA
AGCCCAATCATGAGTTACACGCTGTTG
AGCCCAATCATGAGTTACATATTGTAA
AGCCCAATCATGAGTTACAAGTTTACG
AGCCCAATCATGAGTTACCAGCCTGGC
AGCCCAATCATGAGTTACCTATTAGCC
AGCCCAATCATGAGTTACCAAACGTGG
AGCCCAATCATGAGTTACAAAGTCATT
AGCCCAATCATGAGTTACGTCTTGGCA
AGCCCAATCATGAGTTACGATCAGCGA
AGCCCAATCATGAGTTACACATTCGGC
AGCCCAATCATGAGTTACAGTAATTAG
AGCCCAATCATGAGTTACTGAAGCCAA
AGCCCAATCATGAGTTACTCTACGACA
AGCCCAATCATGAGTTACCATAACGTT
AGCCCAATCATGAGTTACATGGGACTC
AGCCCAATCATGAGTTACGATAGAGGA
AGCCCAATCATGAGTTACCTACATGCG
AGCCCAATCATGAGTTACCAACGATCT
AGCCCAATCATGAGTTACGTTAGCCTA
AGCCCAATCATGAGTTACAGTTGCATC
AGCCCAATCATGAGTTACAAGGGAACT
AGCCCAATCATGAGTTACACTACATAT
AGCCCAATCATGAGTTACCTAAGCTTC
AGCCCAATCATGAGTTACACGAACCAG
AGCCCAATCATGAGTTACTACTTCGGA
AGCCCAATCATGAGTTACAACATCCAT
AGCCCAATCATGAGTTACAGCCTGGTT
AGCCCAATCATGAGTTACCAAGTTTCC
AGCCCAATCATGAGTTACCAGGCATTT
AGCCCAATCATGAGTTACACGTGGGAG
AGCCCAATCATGAGTTACTCTCACGGA
AGCCCAATCATGAGTTACGCAACATTA
AGCCCAATCATGAGTTACATGGTCCGT
AGCCCAATCATGAGTTACCTATCATGA
AGCCCAATCATGAGTTACCAATACAAG
AGCCCAATCATGAGTTACAAAGAGGCC
AGCCCAATCATGAGTTACGTAGAAGCA
AGCCCAATCATGAGTTACGCTATGGAA
AGCCCAATCATGAGTTACACTCCAGGG
AGCCCAATCATGAGTTACACAAGTGCA
AGCCCAATCATGAGTTACGATGGTCCA
AGCCCAATCATGAGTTACTCCTCAATA
AGCCCAATCATGAGTTACAATAAACAA
AGCCCAATCATGAGTTACCTGTACGGA
AGCCCAATCATGAGTTACCTAGATAGA
AGCCCAATCATGAGTTACAGCTATGTG
AGCCCAATCATGAGTTACAAATGGAGG
AGCCCAATCATGAGTTACAGCCGCAAG
AGCCCAATCATGAGTTACACAGTAAAC
AGCCCAATCATGAGTTACAACGTGTGA
AGCCCAATCATGAGTTACACTGAATTC
AGCCCAATCATGAGTTACAAGGGTCAG
AGCCCAATCATGAGTTACTGTCTATCA
AGCCCAATCATGAGTTACTCAGATTCA
AGCCCAATCATGAGTTACCACGATCCG
AGCCCAATCATGAGTTACAACAGAAAC
AGCCCAATCATGAGTTACCATGAATGA
AGCCCAATCATGAGTTACCGTACTACG
AGCCCAATCATGAGTTACTTCAGCTCA
AGCCCAATCATGAGTTACAAGGCCGCA
AGCCCAATCATGAGTTACGGTTGGACA
AGCCCAATCATGAGTTACCGTCTAGGT
AGCCCAATCATGAGTTACAATTCGGCG
AGCCCAATCATGAGTTACCAACCTCCA
AGCCCAATCATGAGTTACCAATAGGGT
AGCCCAATCATGAGTTACACAGGCTCC
AGCCCAATCATGAGTTACACAACTAGT
AGCCCAATCATGAGTTACAGTTGTTCT
AGCCCAATCATGAGTTACAATTACCGG
AGCCCAATCATGAGTTACACAAACTTT
AGCCCAATCATGAGTTACTCTCGGTTA
AGCCCAATCATGAGTTACACTAGACCG
AGCCCAATCATGAGTTACACTCATACG
AGCCCAATCATGAGTTACATCGAGTCT
AGCCCAATCATGAGTTACCATAGGTCA
AGCCCAATCATGAGTTACTTAGGCATA
AGCCCAATCACTTGATGAAAGCCTTCT
AGCCCAATCACTTGATGAATCATTCTG
AGCCCAATCACTTGATGACACAAGTAT
AGCCCAATCACTTGATGAACACCTTAG
AGCCCAATCACTTGATGAGAACGACAA
AGCCCAATCACTTGATGAAGTCTGTAC
AGCCCAATCACTTGATGAAAATTACAG
AGCCCAATCACTTGATGAGGCTACAGA
AGCCCAATCACTTGATGAAATGTATCG
AGCCCAATCACTTGATGACAAGTAGAA
AGCCCAATCACTTGATGAGATCTCTTA
AGCCCAATCACTTGATGAAACAACGCG
AGCCCAATCACTTGATGAGGTGAGTTA
AGCCCAATCACTTGATGACAGGGAGGG
AGCCCAATCACTTGATGATCCGTCTTA
AGCCCAATCACTTGATGATGCATAGTA
AGCCCAATCACTTGATGAACTTACGAT
AGCCCAATCACTTGATGATGTATGCGA
AGCCCAATCACTTGATGAGCTCCTTGA
AGCCCAATCACTTGATGAGGCACAACA
AGCCCAATCACTTGATGACTCAAGACA
AGCCCAATCACTTGATGAACGCTGTTG
AGCCCAATCACTTGATGAATATTGTAA
AGCCCAATCACTTGATGAAAGTTTACG
AGCCCAATCACTTGATGACAGCCTGGC
AGCCCAATCACTTGATGACTATTAGCC
AGCCCAATCACTTGATGACAAACGTGG
AGCCCAATCACTTGATGAAAAGTCATT
AGCCCAATCACTTGATGAGTCTTGGCA
AGCCCAATCACTTGATGAGATCAGCGA
AGCCCAATCACTTGATGAACATTCGGC
AGCCCAATCACTTGATGAAGTAATTAG
AGCCCAATCACTTGATGATGAAGCCAA
AGCCCAATCACTTGATGATCTACGACA
AGCCCAATCACTTGATGACATAACGTT
AGCCCAATCACTTGATGAATGGGACTC
AGCCCAATCACTTGATGAGATAGAGGA
AGCCCAATCACTTGATGACTACATGCG
AGCCCAATCACTTGATGACAACGATCT
AGCCCAATCACTTGATGAGTTAGCCTA
AGCCCAATCACTTGATGAAGTTGCATC
AGCCCAATCACTTGATGAAAGGGAACT
AGCCCAATCACTTGATGAACTACATAT
AGCCCAATCACTTGATGACTAAGCTTC
AGCCCAATCACTTGATGAACGAACCAG
AGCCCAATCACTTGATGATACTTCGGA
AGCCCAATCACTTGATGAAACATCCAT
AGCCCAATCACTTGATGAAGCCTGGTT
AGCCCAATCACTTGATGACAAGTTTCC
AGCCCAATCACTTGATGACAGGCATTT
AGCCCAATCACTTGATGAACGTGGGAG
AGCCCAATCACTTGATGATCTCACGGA
AGCCCAATCACTTGATGAGCAACATTA
AGCCCAATCACTTGATGAATGGTCCGT
AGCCCAATCACTTGATGACTATCATGA
AGCCCAATCACTTGATGACAATACAAG
AGCCCAATCACTTGATGAAAAGAGGCC
AGCCCAATCACTTGATGAGTAGAAGCA
AGCCCAATCACTTGATGAGCTATGGAA
AGCCCAATCACTTGATGAACTCCAGGG
AGCCCAATCACTTGATGAACAAGTGCA
AGCCCAATCACTTGATGAGATGGTCCA
AGCCCAATCACTTGATGATCCTCAATA
AGCCCAATCACTTGATGAAATAAACAA
AGCCCAATCACTTGATGACTGTACGGA
AGCCCAATCACTTGATGACTAGATAGA
AGCCCAATCACTTGATGAAGCTATGTG
AGCCCAATCACTTGATGAAAATGGAGG
AGCCCAATCACTTGATGAAGCCGCAAG
AGCCCAATCACTTGATGAACAGTAAAC
AGCCCAATCACTTGATGAAACGTGTGA
AGCCCAATCACTTGATGAACTGAATTC
AGCCCAATCACTTGATGAAAGGGTCAG
AGCCCAATCACTTGATGATGTCTATCA
AGCCCAATCACTTGATGATCAGATTCA
AGCCCAATCACTTGATGACACGATCCG
AGCCCAATCACTTGATGAAACAGAAAC
AGCCCAATCACTTGATGACATGAATGA
AGCCCAATCACTTGATGACGTACTACG
AGCCCAATCACTTGATGATTCAGCTCA
AGCCCAATCACTTGATGAAAGGCCGCA
AGCCCAATCACTTGATGAGGTTGGACA
AGCCCAATCACTTGATGACGTCTAGGT
AGCCCAATCACTTGATGAAATTCGGCG
AGCCCAATCACTTGATGACAACCTCCA
AGCCCAATCACTTGATGACAATAGGGT
AGCCCAATCACTTGATGAACAGGCTCC
AGCCCAATCACTTGATGAACAACTAGT
AGCCCAATCACTTGATGAAGTTGTTCT
AGCCCAATCACTTGATGAAATTACCGG
AGCCCAATCACTTGATGAACAAACTTT
AGCCCAATCACTTGATGATCTCGGTTA
AGCCCAATCACTTGATGAACTAGACCG
AGCCCAATCACTTGATGAACTCATACG
AGCCCAATCACTTGATGAATCGAGTCT
AGCCCAATCACTTGATGACATAGGTCA
AGCCCAATCACTTGATGATTAGGCATA
AGCCCAATCACTTTAACTAAGCCTTCT
AGCCCAATCACTTTAACTATCATTCTG
AGCCCAATCACTTTAACTCACAAGTAT
AGCCCAATCACTTTAACTACACCTTAG
AGCCCAATCACTTTAACTGAACGACAA
AGCCCAATCACTTTAACTAGTCTGTAC
AGCCCAATCACTTTAACTAAATTACAG
AGCCCAATCACTTTAACTGGCTACAGA
AGCCCAATCACTTTAACTAATGTATCG
AGCCCAATCACTTTAACTCAAGTAGAA
AGCCCAATCACTTTAACTGATCTCTTA
AGCCCAATCACTTTAACTAACAACGCG
AGCCCAATCACTTTAACTGGTGAGTTA
AGCCCAATCACTTTAACTCAGGGAGGG
AGCCCAATCACTTTAACTTCCGTCTTA
AGCCCAATCACTTTAACTTGCATAGTA
AGCCCAATCACTTTAACTACTTACGAT
AGCCCAATCACTTTAACTTGTATGCGA
AGCCCAATCACTTTAACTGCTCCTTGA
AGCCCAATCACTTTAACTGGCACAACA
AGCCCAATCACTTTAACTCTCAAGACA
AGCCCAATCACTTTAACTACGCTGTTG
AGCCCAATCACTTTAACTATATTGTAA
AGCCCAATCACTTTAACTAAGTTTACG
AGCCCAATCACTTTAACTCAGCCTGGC
AGCCCAATCACTTTAACTCTATTAGCC
AGCCCAATCACTTTAACTCAAACGTGG
AGCCCAATCACTTTAACTAAAGTCATT
AGCCCAATCACTTTAACTGTCTTGGCA
AGCCCAATCACTTTAACTGATCAGCGA
AGCCCAATCACTTTAACTACATTCGGC
AGCCCAATCACTTTAACTAGTAATTAG
AGCCCAATCACTTTAACTTGAAGCCAA
AGCCCAATCACTTTAACTTCTACGACA
AGCCCAATCACTTTAACTCATAACGTT
AGCCCAATCACTTTAACTATGGGACTC
AGCCCAATCACTTTAACTGATAGAGGA
AGCCCAATCACTTTAACTCTACATGCG
AGCCCAATCACTTTAACTCAACGATCT
AGCCCAATCACTTTAACTGTTAGCCTA
AGCCCAATCACTTTAACTAGTTGCATC
AGCCCAATCACTTTAACTAAGGGAACT
AGCCCAATCACTTTAACTACTACATAT
AGCCCAATCACTTTAACTCTAAGCTTC
AGCCCAATCACTTTAACTACGAACCAG
AGCCCAATCACTTTAACTTACTTCGGA
AGCCCAATCACTTTAACTAACATCCAT
AGCCCAATCACTTTAACTAGCCTGGTT
AGCCCAATCACTTTAACTCAAGTTTCC
AGCCCAATCACTTTAACTCAGGCATTT
AGCCCAATCACTTTAACTACGTGGGAG
AGCCCAATCACTTTAACTTCTCACGGA
AGCCCAATCACTTTAACTGCAACATTA
AGCCCAATCACTTTAACTATGGTCCGT
AGCCCAATCACTTTAACTCTATCATGA
AGCCCAATCACTTTAACTCAATACAAG
AGCCCAATCACTTTAACTAAAGAGGCC
AGCCCAATCACTTTAACTGTAGAAGCA
AGCCCAATCACTTTAACTGCTATGGAA
AGCCCAATCACTTTAACTACTCCAGGG
AGCCCAATCACTTTAACTACAAGTGCA
AGCCCAATCACTTTAACTGATGGTCCA
AGCCCAATCACTTTAACTTCCTCAATA
AGCCCAATCACTTTAACTAATAAACAA
AGCCCAATCACTTTAACTCTGTACGGA
AGCCCAATCACTTTAACTCTAGATAGA
AGCCCAATCACTTTAACTAGCTATGTG
AGCCCAATCACTTTAACTAAATGGAGG
AGCCCAATCACTTTAACTAGCCGCAAG
AGCCCAATCACTTTAACTACAGTAAAC
AGCCCAATCACTTTAACTAACGTGTGA
AGCCCAATCACTTTAACTACTGAATTC
AGCCCAATCACTTTAACTAAGGGTCAG
AGCCCAATCACTTTAACTTGTCTATCA
AGCCCAATCACTTTAACTTCAGATTCA
AGCCCAATCACTTTAACTCACGATCCG
AGCCCAATCACTTTAACTAACAGAAAC
AGCCCAATCACTTTAACTCATGAATGA
AGCCCAATCACTTTAACTCGTACTACG
AGCCCAATCACTTTAACTTTCAGCTCA
AGCCCAATCACTTTAACTAAGGCCGCA
AGCCCAATCACTTTAACTGGTTGGACA
AGCCCAATCACTTTAACTCGTCTAGGT
AGCCCAATCACTTTAACTAATTCGGCG
AGCCCAATCACTTTAACTCAACCTCCA
AGCCCAATCACTTTAACTCAATAGGGT
AGCCCAATCACTTTAACTACAGGCTCC
AGCCCAATCACTTTAACTACAACTAGT
AGCCCAATCACTTTAACTAGTTGTTCT
AGCCCAATCACTTTAACTAATTACCGG
AGCCCAATCACTTTAACTACAAACTTT
AGCCCAATCACTTTAACTTCTCGGTTA
AGCCCAATCACTTTAACTACTAGACCG
AGCCCAATCACTTTAACTACTCATACG
AGCCCAATCACTTTAACTATCGAGTCT
AGCCCAATCACTTTAACTCATAGGTCA
AGCCCAATCACTTTAACTTTAGGCATA
AGCCCAATCTTGGAGGTAAAGCCTTCT
AGCCCAATCTTGGAGGTAATCATTCTG
AGCCCAATCTTGGAGGTACACAAGTAT
AGCCCAATCTTGGAGGTAACACCTTAG
AGCCCAATCTTGGAGGTAGAACGACAA
AGCCCAATCTTGGAGGTAAGTCTGTAC
AGCCCAATCTTGGAGGTAAAATTACAG
AGCCCAATCTTGGAGGTAGGCTACAGA
AGCCCAATCTTGGAGGTAAATGTATCG
AGCCCAATCTTGGAGGTACAAGTAGAA
AGCCCAATCTTGGAGGTAGATCTCTTA
AGCCCAATCTTGGAGGTAAACAACGCG
AGCCCAATCTTGGAGGTAGGTGAGTTA
AGCCCAATCTTGGAGGTACAGGGAGGG
AGCCCAATCTTGGAGGTATCCGTCTTA
AGCCCAATCTTGGAGGTATGCATAGTA
AGCCCAATCTTGGAGGTAACTTACGAT
AGCCCAATCTTGGAGGTATGTATGCGA
AGCCCAATCTTGGAGGTAGCTCCTTGA
AGCCCAATCTTGGAGGTAGGCACAACA
AGCCCAATCTTGGAGGTACTCAAGACA
AGCCCAATCTTGGAGGTAACGCTGTTG
AGCCCAATCTTGGAGGTAATATTGTAA
AGCCCAATCTTGGAGGTAAAGTTTACG
AGCCCAATCTTGGAGGTACAGCCTGGC
AGCCCAATCTTGGAGGTACTATTAGCC
AGCCCAATCTTGGAGGTACAAACGTGG
AGCCCAATCTTGGAGGTAAAAGTCATT
AGCCCAATCTTGGAGGTAGTCTTGGCA
AGCCCAATCTTGGAGGTAGATCAGCGA
AGCCCAATCTTGGAGGTAACATTCGGC
AGCCCAATCTTGGAGGTAAGTAATTAG
AGCCCAATCTTGGAGGTATGAAGCCAA
AGCCCAATCTTGGAGGTATCTACGACA
AGCCCAATCTTGGAGGTACATAACGTT
AGCCCAATCTTGGAGGTAATGGGACTC
AGCCCAATCTTGGAGGTAGATAGAGGA
AGCCCAATCTTGGAGGTACTACATGCG
AGCCCAATCTTGGAGGTACAACGATCT
AGCCCAATCTTGGAGGTAGTTAGCCTA
AGCCCAATCTTGGAGGTAAGTTGCATC
AGCCCAATCTTGGAGGTAAAGGGAACT
AGCCCAATCTTGGAGGTAACTACATAT
AGCCCAATCTTGGAGGTACTAAGCTTC
AGCCCAATCTTGGAGGTAACGAACCAG
AGCCCAATCTTGGAGGTATACTTCGGA
AGCCCAATCTTGGAGGTAAACATCCAT
AGCCCAATCTTGGAGGTAAGCCTGGTT
AGCCCAATCTTGGAGGTACAAGTTTCC
AGCCCAATCTTGGAGGTACAGGCATTT
AGCCCAATCTTGGAGGTAACGTGGGAG
AGCCCAATCTTGGAGGTATCTCACGGA
AGCCCAATCTTGGAGGTAGCAACATTA
AGCCCAATCTTGGAGGTAATGGTCCGT
AGCCCAATCTTGGAGGTACTATCATGA
AGCCCAATCTTGGAGGTACAATACAAG
AGCCCAATCTTGGAGGTAAAAGAGGCC
AGCCCAATCTTGGAGGTAGTAGAAGCA
AGCCCAATCTTGGAGGTAGCTATGGAA
AGCCCAATCTTGGAGGTAACTCCAGGG
AGCCCAATCTTGGAGGTAACAAGTGCA
AGCCCAATCTTGGAGGTAGATGGTCCA
AGCCCAATCTTGGAGGTATCCTCAATA
AGCCCAATCTTGGAGGTAAATAAACAA
AGCCCAATCTTGGAGGTACTGTACGGA
AGCCCAATCTTGGAGGTACTAGATAGA
AGCCCAATCTTGGAGGTAAGCTATGTG
AGCCCAATCTTGGAGGTAAAATGGAGG
AGCCCAATCTTGGAGGTAAGCCGCAAG
AGCCCAATCTTGGAGGTAACAGTAAAC
AGCCCAATCTTGGAGGTAAACGTGTGA
AGCCCAATCTTGGAGGTAACTGAATTC
AGCCCAATCTTGGAGGTAAAGGGTCAG
AGCCCAATCTTGGAGGTATGTCTATCA
AGCCCAATCTTGGAGGTATCAGATTCA
AGCCCAATCTTGGAGGTACACGATCCG
AGCCCAATCTTGGAGGTAAACAGAAAC
AGCCCAATCTTGGAGGTACATGAATGA
AGCCCAATCTTGGAGGTACGTACTACG
AGCCCAATCTTGGAGGTATTCAGCTCA
AGCCCAATCTTGGAGGTAAAGGCCGCA
AGCCCAATCTTGGAGGTAGGTTGGACA
AGCCCAATCTTGGAGGTACGTCTAGGT
AGCCCAATCTTGGAGGTAAATTCGGCG
AGCCCAATCTTGGAGGTACAACCTCCA
AGCCCAATCTTGGAGGTACAATAGGGT
AGCCCAATCTTGGAGGTAACAGGCTCC
AGCCCAATCTTGGAGGTAACAACTAGT
AGCCCAATCTTGGAGGTAAGTTGTTCT
AGCCCAATCTTGGAGGTAAATTACCGG
AGCCCAATCTTGGAGGTAACAAACTTT
AGCCCAATCTTGGAGGTATCTCGGTTA
AGCCCAATCTTGGAGGTAACTAGACCG
AGCCCAATCTTGGAGGTAACTCATACG
AGCCCAATCTTGGAGGTAATCGAGTCT
AGCCCAATCTTGGAGGTACATAGGTCA
AGCCCAATCTTGGAGGTATTAGGCATA
AGCCCAATCGCCAATGTAAAGCCTTCT
AGCCCAATCGCCAATGTAATCATTCTG
AGCCCAATCGCCAATGTACACAAGTAT
AGCCCAATCGCCAATGTAACACCTTAG
AGCCCAATCGCCAATGTAGAACGACAA
AGCCCAATCGCCAATGTAAGTCTGTAC
AGCCCAATCGCCAATGTAAAATTACAG
AGCCCAATCGCCAATGTAGGCTACAGA
AGCCCAATCGCCAATGTAAATGTATCG
AGCCCAATCGCCAATGTACAAGTAGAA
AGCCCAATCGCCAATGTAGATCTCTTA
AGCCCAATCGCCAATGTAAACAACGCG
AGCCCAATCGCCAATGTAGGTGAGTTA
AGCCCAATCGCCAATGTACAGGGAGGG
AGCCCAATCGCCAATGTATCCGTCTTA
AGCCCAATCGCCAATGTATGCATAGTA
AGCCCAATCGCCAATGTAACTTACGAT
AGCCCAATCGCCAATGTATGTATGCGA
AGCCCAATCGCCAATGTAGCTCCTTGA
AGCCCAATCGCCAATGTAGGCACAACA
AGCCCAATCGCCAATGTACTCAAGACA
AGCCCAATCGCCAATGTAACGCTGTTG
AGCCCAATCGCCAATGTAATATTGTAA
AGCCCAATCGCCAATGTAAAGTTTACG
AGCCCAATCGCCAATGTACAGCCTGGC
AGCCCAATCGCCAATGTACTATTAGCC
AGCCCAATCGCCAATGTACAAACGTGG
AGCCCAATCGCCAATGTAAAAGTCATT
AGCCCAATCGCCAATGTAGTCTTGGCA
AGCCCAATCGCCAATGTAGATCAGCGA
AGCCCAATCGCCAATGTAACATTCGGC
AGCCCAATCGCCAATGTAAGTAATTAG
AGCCCAATCGCCAATGTATGAAGCCAA
AGCCCAATCGCCAATGTATCTACGACA
AGCCCAATCGCCAATGTACATAACGTT
AGCCCAATCGCCAATGTAATGGGACTC
AGCCCAATCGCCAATGTAGATAGAGGA
AGCCCAATCGCCAATGTACTACATGCG
AGCCCAATCGCCAATGTACAACGATCT
AGCCCAATCGCCAATGTAGTTAGCCTA
AGCCCAATCGCCAATGTAAGTTGCATC
AGCCCAATCGCCAATGTAAAGGGAACT
AGCCCAATCGCCAATGTAACTACATAT
AGCCCAATCGCCAATGTACTAAGCTTC
AGCCCAATCGCCAATGTAACGAACCAG
AGCCCAATCGCCAATGTATACTTCGGA
AGCCCAATCGCCAATGTAAACATCCAT
AGCCCAATCGCCAATGTAAGCCTGGTT
AGCCCAATCGCCAATGTACAAGTTTCC
AGCCCAATCGCCAATGTACAGGCATTT
AGCCCAATCGCCAATGTAACGTGGGAG
AGCCCAATCGCCAATGTATCTCACGGA
AGCCCAATCGCCAATGTAGCAACATTA
AGCCCAATCGCCAATGTAATGGTCCGT
AGCCCAATCGCCAATGTACTATCATGA
AGCCCAATCGCCAATGTACAATACAAG
AGCCCAATCGCCAATGTAAAAGAGGCC
AGCCCAATCGCCAATGTAGTAGAAGCA
AGCCCAATCGCCAATGTAGCTATGGAA
AGCCCAATCGCCAATGTAACTCCAGGG
AGCCCAATCGCCAATGTAACAAGTGCA
AGCCCAATCGCCAATGTAGATGGTCCA
AGCCCAATCGCCAATGTATCCTCAATA
AGCCCAATCGCCAATGTAAATAAACAA
AGCCCAATCGCCAATGTACTGTACGGA
AGCCCAATCGCCAATGTACTAGATAGA
AGCCCAATCGCCAATGTAAGCTATGTG
AGCCCAATCGCCAATGTAAAATGGAGG
AGCCCAATCGCCAATGTAAGCCGCAAG
AGCCCAATCGCCAATGTAACAGTAAAC
AGCCCAATCGCCAATGTAAACGTGTGA
AGCCCAATCGCCAATGTAACTGAATTC
AGCCCAATCGCCAATGTAAAGGGTCAG
AGCCCAATCGCCAATGTATGTCTATCA
AGCCCAATCGCCAATGTATCAGATTCA
AGCCCAATCGCCAATGTACACGATCCG
AGCCCAATCGCCAATGTAAACAGAAAC
AGCCCAATCGCCAATGTACATGAATGA
AGCCCAATCGCCAATGTACGTACTACG
AGCCCAATCGCCAATGTATTCAGCTCA
AGCCCAATCGCCAATGTAAAGGCCGCA
AGCCCAATCGCCAATGTAGGTTGGACA
AGCCCAATCGCCAATGTACGTCTAGGT
AGCCCAATCGCCAATGTAAATTCGGCG
AGCCCAATCGCCAATGTACAACCTCCA
AGCCCAATCGCCAATGTACAATAGGGT
AGCCCAATCGCCAATGTAACAGGCTCC
AGCCCAATCGCCAATGTAACAACTAGT
AGCCCAATCGCCAATGTAAGTTGTTCT
AGCCCAATCGCCAATGTAAATTACCGG
AGCCCAATCGCCAATGTAACAAACTTT
AGCCCAATCGCCAATGTATCTCGGTTA
AGCCCAATCGCCAATGTAACTAGACCG
AGCCCAATCGCCAATGTAACTCATACG
AGCCCAATCGCCAATGTAATCGAGTCT
AGCCCAATCGCCAATGTACATAGGTCA
AGCCCAATCGCCAATGTATTAGGCATA
AGCCCAATCATCCAACCGAAGCCTTCT
AGCCCAATCATCCAACCGATCATTCTG
AGCCCAATCATCCAACCGCACAAGTAT
AGCCCAATCATCCAACCGACACCTTAG
AGCCCAATCATCCAACCGGAACGACAA
AGCCCAATCATCCAACCGAGTCTGTAC
AGCCCAATCATCCAACCGAAATTACAG
AGCCCAATCATCCAACCGGGCTACAGA
AGCCCAATCATCCAACCGAATGTATCG
AGCCCAATCATCCAACCGCAAGTAGAA
AGCCCAATCATCCAACCGGATCTCTTA
AGCCCAATCATCCAACCGAACAACGCG
AGCCCAATCATCCAACCGGGTGAGTTA
AGCCCAATCATCCAACCGCAGGGAGGG
AGCCCAATCATCCAACCGTCCGTCTTA
AGCCCAATCATCCAACCGTGCATAGTA
AGCCCAATCATCCAACCGACTTACGAT
AGCCCAATCATCCAACCGTGTATGCGA
AGCCCAATCATCCAACCGGCTCCTTGA
AGCCCAATCATCCAACCGGGCACAACA
AGCCCAATCATCCAACCGCTCAAGACA
AGCCCAATCATCCAACCGACGCTGTTG
AGCCCAATCATCCAACCGATATTGTAA
AGCCCAATCATCCAACCGAAGTTTACG
AGCCCAATCATCCAACCGCAGCCTGGC
AGCCCAATCATCCAACCGCTATTAGCC
AGCCCAATCATCCAACCGCAAACGTGG
AGCCCAATCATCCAACCGAAAGTCATT
AGCCCAATCATCCAACCGGTCTTGGCA
AGCCCAATCATCCAACCGGATCAGCGA
AGCCCAATCATCCAACCGACATTCGGC
AGCCCAATCATCCAACCGAGTAATTAG
AGCCCAATCATCCAACCGTGAAGCCAA
AGCCCAATCATCCAACCGTCTACGACA
AGCCCAATCATCCAACCGCATAACGTT
AGCCCAATCATCCAACCGATGGGACTC
AGCCCAATCATCCAACCGGATAGAGGA
AGCCCAATCATCCAACCGCTACATGCG
AGCCCAATCATCCAACCGCAACGATCT
AGCCCAATCATCCAACCGGTTAGCCTA
AGCCCAATCATCCAACCGAGTTGCATC
AGCCCAATCATCCAACCGAAGGGAACT
AGCCCAATCATCCAACCGACTACATAT
AGCCCAATCATCCAACCGCTAAGCTTC
AGCCCAATCATCCAACCGACGAACCAG
AGCCCAATCATCCAACCGTACTTCGGA
AGCCCAATCATCCAACCGAACATCCAT
AGCCCAATCATCCAACCGAGCCTGGTT
AGCCCAATCATCCAACCGCAAGTTTCC
AGCCCAATCATCCAACCGCAGGCATTT
AGCCCAATCATCCAACCGACGTGGGAG
AGCCCAATCATCCAACCGTCTCACGGA
AGCCCAATCATCCAACCGGCAACATTA
AGCCCAATCATCCAACCGATGGTCCGT
AGCCCAATCATCCAACCGCTATCATGA
AGCCCAATCATCCAACCGCAATACAAG
AGCCCAATCATCCAACCGAAAGAGGCC
AGCCCAATCATCCAACCGGTAGAAGCA
AGCCCAATCATCCAACCGGCTATGGAA
AGCCCAATCATCCAACCGACTCCAGGG
AGCCCAATCATCCAACCGACAAGTGCA
AGCCCAATCATCCAACCGGATGGTCCA
AGCCCAATCATCCAACCGTCCTCAATA
AGCCCAATCATCCAACCGAATAAACAA
AGCCCAATCATCCAACCGCTGTACGGA
AGCCCAATCATCCAACCGCTAGATAGA
AGCCCAATCATCCAACCGAGCTATGTG
AGCCCAATCATCCAACCGAAATGGAGG
AGCCCAATCATCCAACCGAGCCGCAAG
AGCCCAATCATCCAACCGACAGTAAAC
AGCCCAATCATCCAACCGAACGTGTGA
AGCCCAATCATCCAACCGACTGAATTC
AGCCCAATCATCCAACCGAAGGGTCAG
AGCCCAATCATCCAACCGTGTCTATCA
AGCCCAATCATCCAACCGTCAGATTCA
AGCCCAATCATCCAACCGCACGATCCG
AGCCCAATCATCCAACCGAACAGAAAC
AGCCCAATCATCCAACCGCATGAATGA
AGCCCAATCATCCAACCGCGTACTACG
AGCCCAATCATCCAACCGTTCAGCTCA
AGCCCAATCATCCAACCGAAGGCCGCA
AGCCCAATCATCCAACCGGGTTGGACA
AGCCCAATCATCCAACCGCGTCTAGGT
AGCCCAATCATCCAACCGAATTCGGCG
AGCCCAATCATCCAACCGCAACCTCCA
AGCCCAATCATCCAACCGCAATAGGGT
AGCCCAATCATCCAACCGACAGGCTCC
AGCCCAATCATCCAACCGACAACTAGT
AGCCCAATCATCCAACCGAGTTGTTCT
AGCCCAATCATCCAACCGAATTACCGG
AGCCCAATCATCCAACCGACAAACTTT
AGCCCAATCATCCAACCGTCTCGGTTA
AGCCCAATCATCCAACCGACTAGACCG
AGCCCAATCATCCAACCGACTCATACG
AGCCCAATCATCCAACCGATCGAGTCT
AGCCCAATCATCCAACCGCATAGGTCA
AGCCCAATCATCCAACCGTTAGGCATA
AGCCCAATCGATGAACTGAAGCCTTCT
AGCCCAATCGATGAACTGATCATTCTG
AGCCCAATCGATGAACTGCACAAGTAT
AGCCCAATCGATGAACTGACACCTTAG
AGCCCAATCGATGAACTGGAACGACAA
AGCCCAATCGATGAACTGAGTCTGTAC
AGCCCAATCGATGAACTGAAATTACAG
AGCCCAATCGATGAACTGGGCTACAGA
AGCCCAATCGATGAACTGAATGTATCG
AGCCCAATCGATGAACTGCAAGTAGAA
AGCCCAATCGATGAACTGGATCTCTTA
AGCCCAATCGATGAACTGAACAACGCG
AGCCCAATCGATGAACTGGGTGAGTTA
AGCCCAATCGATGAACTGCAGGGAGGG
AGCCCAATCGATGAACTGTCCGTCTTA
AGCCCAATCGATGAACTGTGCATAGTA
AGCCCAATCGATGAACTGACTTACGAT
AGCCCAATCGATGAACTGTGTATGCGA
AGCCCAATCGATGAACTGGCTCCTTGA
AGCCCAATCGATGAACTGGGCACAACA
AGCCCAATCGATGAACTGCTCAAGACA
AGCCCAATCGATGAACTGACGCTGTTG
AGCCCAATCGATGAACTGATATTGTAA
AGCCCAATCGATGAACTGAAGTTTACG
AGCCCAATCGATGAACTGCAGCCTGGC
AGCCCAATCGATGAACTGCTATTAGCC
AGCCCAATCGATGAACTGCAAACGTGG
AGCCCAATCGATGAACTGAAAGTCATT
AGCCCAATCGATGAACTGGTCTTGGCA
AGCCCAATCGATGAACTGGATCAGCGA
AGCCCAATCGATGAACTGACATTCGGC
AGCCCAATCGATGAACTGAGTAATTAG
AGCCCAATCGATGAACTGTGAAGCCAA
AGCCCAATCGATGAACTGTCTACGACA
AGCCCAATCGATGAACTGCATAACGTT
AGCCCAATCGATGAACTGATGGGACTC
AGCCCAATCGATGAACTGGATAGAGGA
AGCCCAATCGATGAACTGCTACATGCG
AGCCCAATCGATGAACTGCAACGATCT
AGCCCAATCGATGAACTGGTTAGCCTA
AGCCCAATCGATGAACTGAGTTGCATC
AGCCCAATCGATGAACTGAAGGGAACT
AGCCCAATCGATGAACTGACTACATAT
AGCCCAATCGATGAACTGCTAAGCTTC
AGCCCAATCGATGAACTGACGAACCAG
AGCCCAATCGATGAACTGTACTTCGGA
AGCCCAATCGATGAACTGAACATCCAT
AGCCCAATCGATGAACTGAGCCTGGTT
AGCCCAATCGATGAACTGCAAGTTTCC
AGCCCAATCGATGAACTGCAGGCATTT
AGCCCAATCGATGAACTGACGTGGGAG
AGCCCAATCGATGAACTGTCTCACGGA
AGCCCAATCGATGAACTGGCAACATTA
AGCCCAATCGATGAACTGATGGTCCGT
AGCCCAATCGATGAACTGCTATCATGA
AGCCCAATCGATGAACTGCAATACAAG
AGCCCAATCGATGAACTGAAAGAGGCC
AGCCCAATCGATGAACTGGTAGAAGCA
AGCCCAATCGATGAACTGGCTATGGAA
AGCCCAATCGATGAACTGACTCCAGGG
AGCCCAATCGATGAACTGACAAGTGCA
AGCCCAATCGATGAACTGGATGGTCCA
AGCCCAATCGATGAACTGTCCTCAATA
AGCCCAATCGATGAACTGAATAAACAA
AGCCCAATCGATGAACTGCTGTACGGA
AGCCCAATCGATGAACTGCTAGATAGA
AGCCCAATCGATGAACTGAGCTATGTG
AGCCCAATCGATGAACTGAAATGGAGG
AGCCCAATCGATGAACTGAGCCGCAAG
AGCCCAATCGATGAACTGACAGTAAAC
AGCCCAATCGATGAACTGAACGTGTGA
AGCCCAATCGATGAACTGACTGAATTC
AGCCCAATCGATGAACTGAAGGGTCAG
AGCCCAATCGATGAACTGTGTCTATCA
AGCCCAATCGATGAACTGTCAGATTCA
AGCCCAATCGATGAACTGCACGATCCG
AGCCCAATCGATGAACTGAACAGAAAC
AGCCCAATCGATGAACTGCATGAATGA
AGCCCAATCGATGAACTGCGTACTACG
AGCCCAATCGATGAACTGTTCAGCTCA
AGCCCAATCGATGAACTGAAGGCCGCA
AGCCCAATCGATGAACTGGGTTGGACA
AGCCCAATCGATGAACTGCGTCTAGGT
AGCCCAATCGATGAACTGAATTCGGCG
AGCCCAATCGATGAACTGCAACCTCCA
AGCCCAATCGATGAACTGCAATAGGGT
AGCCCAATCGATGAACTGACAGGCTCC
AGCCCAATCGATGAACTGACAACTAGT
AGCCCAATCGATGAACTGAGTTGTTCT
AGCCCAATCGATGAACTGAATTACCGG
AGCCCAATCGATGAACTGACAAACTTT
AGCCCAATCGATGAACTGTCTCGGTTA
AGCCCAATCGATGAACTGACTAGACCG
AGCCCAATCGATGAACTGACTCATACG
AGCCCAATCGATGAACTGATCGAGTCT
AGCCCAATCGATGAACTGCATAGGTCA
AGCCCAATCGATGAACTGTTAGGCATA
AGCCCAATCCCATGCACAAAGCCTTCT
AGCCCAATCCCATGCACAATCATTCTG
AGCCCAATCCCATGCACACACAAGTAT
AGCCCAATCCCATGCACAACACCTTAG
AGCCCAATCCCATGCACAGAACGACAA
AGCCCAATCCCATGCACAAGTCTGTAC
AGCCCAATCCCATGCACAAAATTACAG
AGCCCAATCCCATGCACAGGCTACAGA
AGCCCAATCCCATGCACAAATGTATCG
AGCCCAATCCCATGCACACAAGTAGAA
AGCCCAATCCCATGCACAGATCTCTTA
AGCCCAATCCCATGCACAAACAACGCG
AGCCCAATCCCATGCACAGGTGAGTTA
AGCCCAATCCCATGCACACAGGGAGGG
AGCCCAATCCCATGCACATCCGTCTTA
AGCCCAATCCCATGCACATGCATAGTA
AGCCCAATCCCATGCACAACTTACGAT
AGCCCAATCCCATGCACATGTATGCGA
AGCCCAATCCCATGCACAGCTCCTTGA
AGCCCAATCCCATGCACAGGCACAACA
AGCCCAATCCCATGCACACTCAAGACA
AGCCCAATCCCATGCACAACGCTGTTG
AGCCCAATCCCATGCACAATATTGTAA
AGCCCAATCCCATGCACAAAGTTTACG
AGCCCAATCCCATGCACACAGCCTGGC
AGCCCAATCCCATGCACACTATTAGCC
AGCCCAATCCCATGCACACAAACGTGG
AGCCCAATCCCATGCACAAAAGTCATT
AGCCCAATCCCATGCACAGTCTTGGCA
AGCCCAATCCCATGCACAGATCAGCGA
AGCCCAATCCCATGCACAACATTCGGC
AGCCCAATCCCATGCACAAGTAATTAG
AGCCCAATCCCATGCACATGAAGCCAA
AGCCCAATCCCATGCACATCTACGACA
AGCCCAATCCCATGCACACATAACGTT
AGCCCAATCCCATGCACAATGGGACTC
AGCCCAATCCCATGCACAGATAGAGGA
AGCCCAATCCCATGCACACTACATGCG
AGCCCAATCCCATGCACACAACGATCT
AGCCCAATCCCATGCACAGTTAGCCTA
AGCCCAATCCCATGCACAAGTTGCATC
AGCCCAATCCCATGCACAAAGGGAACT
AGCCCAATCCCATGCACAACTACATAT
AGCCCAATCCCATGCACACTAAGCTTC
AGCCCAATCCCATGCACAACGAACCAG
AGCCCAATCCCATGCACATACTTCGGA
AGCCCAATCCCATGCACAAACATCCAT
AGCCCAATCCCATGCACAAGCCTGGTT
AGCCCAATCCCATGCACACAAGTTTCC
AGCCCAATCCCATGCACACAGGCATTT
AGCCCAATCCCATGCACAACGTGGGAG
AGCCCAATCCCATGCACATCTCACGGA
AGCCCAATCCCATGCACAGCAACATTA
AGCCCAATCCCATGCACAATGGTCCGT
AGCCCAATCCCATGCACACTATCATGA
AGCCCAATCCCATGCACACAATACAAG
AGCCCAATCCCATGCACAAAAGAGGCC
AGCCCAATCCCATGCACAGTAGAAGCA
AGCCCAATCCCATGCACAGCTATGGAA
AGCCCAATCCCATGCACAACTCCAGGG
AGCCCAATCCCATGCACAACAAGTGCA
AGCCCAATCCCATGCACAGATGGTCCA
AGCCCAATCCCATGCACATCCTCAATA
AGCCCAATCCCATGCACAAATAAACAA
AGCCCAATCCCATGCACACTGTACGGA
AGCCCAATCCCATGCACACTAGATAGA
AGCCCAATCCCATGCACAAGCTATGTG
AGCCCAATCCCATGCACAAAATGGAGG
AGCCCAATCCCATGCACAAGCCGCAAG
AGCCCAATCCCATGCACAACAGTAAAC
AGCCCAATCCCATGCACAAACGTGTGA
AGCCCAATCCCATGCACAACTGAATTC
AGCCCAATCCCATGCACAAAGGGTCAG
AGCCCAATCCCATGCACATGTCTATCA
AGCCCAATCCCATGCACATCAGATTCA
AGCCCAATCCCATGCACACACGATCCG
AGCCCAATCCCATGCACAAACAGAAAC
AGCCCAATCCCATGCACACATGAATGA
AGCCCAATCCCATGCACACGTACTACG
AGCCCAATCCCATGCACATTCAGCTCA
AGCCCAATCCCATGCACAAAGGCCGCA
AGCCCAATCCCATGCACAGGTTGGACA
AGCCCAATCCCATGCACACGTCTAGGT
AGCCCAATCCCATGCACAAATTCGGCG
AGCCCAATCCCATGCACACAACCTCCA
AGCCCAATCCCATGCACACAATAGGGT
AGCCCAATCCCATGCACAACAGGCTCC
AGCCCAATCCCATGCACAACAACTAGT
AGCCCAATCCCATGCACAAGTTGTTCT
AGCCCAATCCCATGCACAAATTACCGG
AGCCCAATCCCATGCACAACAAACTTT
AGCCCAATCCCATGCACATCTCGGTTA
AGCCCAATCCCATGCACAACTAGACCG
AGCCCAATCCCATGCACAACTCATACG
AGCCCAATCCCATGCACAATCGAGTCT
AGCCCAATCCCATGCACACATAGGTCA
AGCCCAATCCCATGCACATTAGGCATA
AGCCCAATCTAGTGACTAAAGCCTTCT
AGCCCAATCTAGTGACTAATCATTCTG
AGCCCAATCTAGTGACTACACAAGTAT
AGCCCAATCTAGTGACTAACACCTTAG
AGCCCAATCTAGTGACTAGAACGACAA
AGCCCAATCTAGTGACTAAGTCTGTAC
AGCCCAATCTAGTGACTAAAATTACAG
AGCCCAATCTAGTGACTAGGCTACAGA
AGCCCAATCTAGTGACTAAATGTATCG
AGCCCAATCTAGTGACTACAAGTAGAA
AGCCCAATCTAGTGACTAGATCTCTTA
AGCCCAATCTAGTGACTAAACAACGCG
AGCCCAATCTAGTGACTAGGTGAGTTA
AGCCCAATCTAGTGACTACAGGGAGGG
AGCCCAATCTAGTGACTATCCGTCTTA
AGCCCAATCTAGTGACTATGCATAGTA
AGCCCAATCTAGTGACTAACTTACGAT
AGCCCAATCTAGTGACTATGTATGCGA
AGCCCAATCTAGTGACTAGCTCCTTGA
AGCCCAATCTAGTGACTAGGCACAACA
AGCCCAATCTAGTGACTACTCAAGACA
AGCCCAATCTAGTGACTAACGCTGTTG
AGCCCAATCTAGTGACTAATATTGTAA
AGCCCAATCTAGTGACTAAAGTTTACG
AGCCCAATCTAGTGACTACAGCCTGGC
AGCCCAATCTAGTGACTACTATTAGCC
AGCCCAATCTAGTGACTACAAACGTGG
AGCCCAATCTAGTGACTAAAAGTCATT
AGCCCAATCTAGTGACTAGTCTTGGCA
AGCCCAATCTAGTGACTAGATCAGCGA
AGCCCAATCTAGTGACTAACATTCGGC
AGCCCAATCTAGTGACTAAGTAATTAG
AGCCCAATCTAGTGACTATGAAGCCAA
AGCCCAATCTAGTGACTATCTACGACA
AGCCCAATCTAGTGACTACATAACGTT
AGCCCAATCTAGTGACTAATGGGACTC
AGCCCAATCTAGTGACTAGATAGAGGA
AGCCCAATCTAGTGACTACTACATGCG
AGCCCAATCTAGTGACTACAACGATCT
AGCCCAATCTAGTGACTAGTTAGCCTA
AGCCCAATCTAGTGACTAAGTTGCATC
AGCCCAATCTAGTGACTAAAGGGAACT
AGCCCAATCTAGTGACTAACTACATAT
AGCCCAATCTAGTGACTACTAAGCTTC
AGCCCAATCTAGTGACTAACGAACCAG
AGCCCAATCTAGTGACTATACTTCGGA
AGCCCAATCTAGTGACTAAACATCCAT
AGCCCAATCTAGTGACTAAGCCTGGTT
AGCCCAATCTAGTGACTACAAGTTTCC
AGCCCAATCTAGTGACTACAGGCATTT
AGCCCAATCTAGTGACTAACGTGGGAG
AGCCCAATCTAGTGACTATCTCACGGA
AGCCCAATCTAGTGACTAGCAACATTA
AGCCCAATCTAGTGACTAATGGTCCGT
AGCCCAATCTAGTGACTACTATCATGA
AGCCCAATCTAGTGACTACAATACAAG
AGCCCAATCTAGTGACTAAAAGAGGCC
AGCCCAATCTAGTGACTAGTAGAAGCA
AGCCCAATCTAGTGACTAGCTATGGAA
AGCCCAATCTAGTGACTAACTCCAGGG
AGCCCAATCTAGTGACTAACAAGTGCA
AGCCCAATCTAGTGACTAGATGGTCCA
AGCCCAATCTAGTGACTATCCTCAATA
AGCCCAATCTAGTGACTAAATAAACAA
AGCCCAATCTAGTGACTACTGTACGGA
AGCCCAATCTAGTGACTACTAGATAGA
AGCCCAATCTAGTGACTAAGCTATGTG
AGCCCAATCTAGTGACTAAAATGGAGG
AGCCCAATCTAGTGACTAAGCCGCAAG
AGCCCAATCTAGTGACTAACAGTAAAC
AGCCCAATCTAGTGACTAAACGTGTGA
AGCCCAATCTAGTGACTAACTGAATTC
AGCCCAATCTAGTGACTAAAGGGTCAG
AGCCCAATCTAGTGACTATGTCTATCA
AGCCCAATCTAGTGACTATCAGATTCA
AGCCCAATCTAGTGACTACACGATCCG
AGCCCAATCTAGTGACTAAACAGAAAC
AGCCCAATCTAGTGACTACATGAATGA
AGCCCAATCTAGTGACTACGTACTACG
AGCCCAATCTAGTGACTATTCAGCTCA
AGCCCAATCTAGTGACTAAAGGCCGCA
AGCCCAATCTAGTGACTAGGTTGGACA
AGCCCAATCTAGTGACTACGTCTAGGT
AGCCCAATCTAGTGACTAAATTCGGCG
AGCCCAATCTAGTGACTACAACCTCCA
AGCCCAATCTAGTGACTACAATAGGGT
AGCCCAATCTAGTGACTAACAGGCTCC
AGCCCAATCTAGTGACTAACAACTAGT
AGCCCAATCTAGTGACTAAGTTGTTCT
AGCCCAATCTAGTGACTAAATTACCGG
AGCCCAATCTAGTGACTAACAAACTTT
AGCCCAATCTAGTGACTATCTCGGTTA
AGCCCAATCTAGTGACTAACTAGACCG
AGCCCAATCTAGTGACTAACTCATACG
AGCCCAATCTAGTGACTAATCGAGTCT
AGCCCAATCTAGTGACTACATAGGTCA
AGCCCAATCTAGTGACTATTAGGCATA
AGCCCAATCAAACTGCGCAAGCCTTCT
AGCCCAATCAAACTGCGCATCATTCTG
AGCCCAATCAAACTGCGCCACAAGTAT
AGCCCAATCAAACTGCGCACACCTTAG
AGCCCAATCAAACTGCGCGAACGACAA
AGCCCAATCAAACTGCGCAGTCTGTAC
AGCCCAATCAAACTGCGCAAATTACAG
AGCCCAATCAAACTGCGCGGCTACAGA
AGCCCAATCAAACTGCGCAATGTATCG
AGCCCAATCAAACTGCGCCAAGTAGAA
AGCCCAATCAAACTGCGCGATCTCTTA
AGCCCAATCAAACTGCGCAACAACGCG
AGCCCAATCAAACTGCGCGGTGAGTTA
AGCCCAATCAAACTGCGCCAGGGAGGG
AGCCCAATCAAACTGCGCTCCGTCTTA
AGCCCAATCAAACTGCGCTGCATAGTA
AGCCCAATCAAACTGCGCACTTACGAT
AGCCCAATCAAACTGCGCTGTATGCGA
AGCCCAATCAAACTGCGCGCTCCTTGA
AGCCCAATCAAACTGCGCGGCACAACA
AGCCCAATCAAACTGCGCCTCAAGACA
AGCCCAATCAAACTGCGCACGCTGTTG
AGCCCAATCAAACTGCGCATATTGTAA
AGCCCAATCAAACTGCGCAAGTTTACG
AGCCCAATCAAACTGCGCCAGCCTGGC
AGCCCAATCAAACTGCGCCTATTAGCC
AGCCCAATCAAACTGCGCCAAACGTGG
AGCCCAATCAAACTGCGCAAAGTCATT
AGCCCAATCAAACTGCGCGTCTTGGCA
AGCCCAATCAAACTGCGCGATCAGCGA
AGCCCAATCAAACTGCGCACATTCGGC
AGCCCAATCAAACTGCGCAGTAATTAG
AGCCCAATCAAACTGCGCTGAAGCCAA
AGCCCAATCAAACTGCGCTCTACGACA
AGCCCAATCAAACTGCGCCATAACGTT
AGCCCAATCAAACTGCGCATGGGACTC
AGCCCAATCAAACTGCGCGATAGAGGA
AGCCCAATCAAACTGCGCCTACATGCG
AGCCCAATCAAACTGCGCCAACGATCT
AGCCCAATCAAACTGCGCGTTAGCCTA
AGCCCAATCAAACTGCGCAGTTGCATC
AGCCCAATCAAACTGCGCAAGGGAACT
AGCCCAATCAAACTGCGCACTACATAT
AGCCCAATCAAACTGCGCCTAAGCTTC
AGCCCAATCAAACTGCGCACGAACCAG
AGCCCAATCAAACTGCGCTACTTCGGA
AGCCCAATCAAACTGCGCAACATCCAT
AGCCCAATCAAACTGCGCAGCCTGGTT
AGCCCAATCAAACTGCGCCAAGTTTCC
AGCCCAATCAAACTGCGCCAGGCATTT
AGCCCAATCAAACTGCGCACGTGGGAG
AGCCCAATCAAACTGCGCTCTCACGGA
AGCCCAATCAAACTGCGCGCAACATTA
AGCCCAATCAAACTGCGCATGGTCCGT
AGCCCAATCAAACTGCGCCTATCATGA
AGCCCAATCAAACTGCGCCAATACAAG
AGCCCAATCAAACTGCGCAAAGAGGCC
AGCCCAATCAAACTGCGCGTAGAAGCA
AGCCCAATCAAACTGCGCGCTATGGAA
AGCCCAATCAAACTGCGCACTCCAGGG
AGCCCAATCAAACTGCGCACAAGTGCA
AGCCCAATCAAACTGCGCGATGGTCCA
AGCCCAATCAAACTGCGCTCCTCAATA
AGCCCAATCAAACTGCGCAATAAACAA
AGCCCAATCAAACTGCGCCTGTACGGA
AGCCCAATCAAACTGCGCCTAGATAGA
AGCCCAATCAAACTGCGCAGCTATGTG
AGCCCAATCAAACTGCGCAAATGGAGG
AGCCCAATCAAACTGCGCAGCCGCAAG
AGCCCAATCAAACTGCGCACAGTAAAC
AGCCCAATCAAACTGCGCAACGTGTGA
AGCCCAATCAAACTGCGCACTGAATTC
AGCCCAATCAAACTGCGCAAGGGTCAG
AGCCCAATCAAACTGCGCTGTCTATCA
AGCCCAATCAAACTGCGCTCAGATTCA
AGCCCAATCAAACTGCGCCACGATCCG
AGCCCAATCAAACTGCGCAACAGAAAC
AGCCCAATCAAACTGCGCCATGAATGA
AGCCCAATCAAACTGCGCCGTACTACG
AGCCCAATCAAACTGCGCTTCAGCTCA
AGCCCAATCAAACTGCGCAAGGCCGCA
AGCCCAATCAAACTGCGCGGTTGGACA
AGCCCAATCAAACTGCGCCGTCTAGGT
AGCCCAATCAAACTGCGCAATTCGGCG
AGCCCAATCAAACTGCGCCAACCTCCA
AGCCCAATCAAACTGCGCCAATAGGGT
AGCCCAATCAAACTGCGCACAGGCTCC
AGCCCAATCAAACTGCGCACAACTAGT
AGCCCAATCAAACTGCGCAGTTGTTCT
AGCCCAATCAAACTGCGCAATTACCGG
AGCCCAATCAAACTGCGCACAAACTTT
AGCCCAATCAAACTGCGCTCTCGGTTA
AGCCCAATCAAACTGCGCACTAGACCG
AGCCCAATCAAACTGCGCACTCATACG
AGCCCAATCAAACTGCGCATCGAGTCT
AGCCCAATCAAACTGCGCCATAGGTCA
AGCCCAATCAAACTGCGCTTAGGCATA
AGCCCAATCATTACCAAGAAGCCTTCT
AGCCCAATCATTACCAAGATCATTCTG
AGCCCAATCATTACCAAGCACAAGTAT
AGCCCAATCATTACCAAGACACCTTAG
AGCCCAATCATTACCAAGGAACGACAA
AGCCCAATCATTACCAAGAGTCTGTAC
AGCCCAATCATTACCAAGAAATTACAG
AGCCCAATCATTACCAAGGGCTACAGA
AGCCCAATCATTACCAAGAATGTATCG
AGCCCAATCATTACCAAGCAAGTAGAA
AGCCCAATCATTACCAAGGATCTCTTA
AGCCCAATCATTACCAAGAACAACGCG
AGCCCAATCATTACCAAGGGTGAGTTA
AGCCCAATCATTACCAAGCAGGGAGGG
AGCCCAATCATTACCAAGTCCGTCTTA
AGCCCAATCATTACCAAGTGCATAGTA
AGCCCAATCATTACCAAGACTTACGAT
AGCCCAATCATTACCAAGTGTATGCGA
AGCCCAATCATTACCAAGGCTCCTTGA
AGCCCAATCATTACCAAGGGCACAACA
AGCCCAATCATTACCAAGCTCAAGACA
AGCCCAATCATTACCAAGACGCTGTTG
AGCCCAATCATTACCAAGATATTGTAA
AGCCCAATCATTACCAAGAAGTTTACG
AGCCCAATCATTACCAAGCAGCCTGGC
AGCCCAATCATTACCAAGCTATTAGCC
AGCCCAATCATTACCAAGCAAACGTGG
AGCCCAATCATTACCAAGAAAGTCATT
AGCCCAATCATTACCAAGGTCTTGGCA
AGCCCAATCATTACCAAGGATCAGCGA
AGCCCAATCATTACCAAGACATTCGGC
AGCCCAATCATTACCAAGAGTAATTAG
AGCCCAATCATTACCAAGTGAAGCCAA
AGCCCAATCATTACCAAGTCTACGACA
AGCCCAATCATTACCAAGCATAACGTT
AGCCCAATCATTACCAAGATGGGACTC
AGCCCAATCATTACCAAGGATAGAGGA
AGCCCAATCATTACCAAGCTACATGCG
AGCCCAATCATTACCAAGCAACGATCT
AGCCCAATCATTACCAAGGTTAGCCTA
AGCCCAATCATTACCAAGAGTTGCATC
AGCCCAATCATTACCAAGAAGGGAACT
AGCCCAATCATTACCAAGACTACATAT
AGCCCAATCATTACCAAGCTAAGCTTC
AGCCCAATCATTACCAAGACGAACCAG
AGCCCAATCATTACCAAGTACTTCGGA
AGCCCAATCATTACCAAGAACATCCAT
AGCCCAATCATTACCAAGAGCCTGGTT
AGCCCAATCATTACCAAGCAAGTTTCC
AGCCCAATCATTACCAAGCAGGCATTT
AGCCCAATCATTACCAAGACGTGGGAG
AGCCCAATCATTACCAAGTCTCACGGA
AGCCCAATCATTACCAAGGCAACATTA
AGCCCAATCATTACCAAGATGGTCCGT
AGCCCAATCATTACCAAGCTATCATGA
AGCCCAATCATTACCAAGCAATACAAG
AGCCCAATCATTACCAAGAAAGAGGCC
AGCCCAATCATTACCAAGGTAGAAGCA
AGCCCAATCATTACCAAGGCTATGGAA
AGCCCAATCATTACCAAGACTCCAGGG
AGCCCAATCATTACCAAGACAAGTGCA
AGCCCAATCATTACCAAGGATGGTCCA
AGCCCAATCATTACCAAGTCCTCAATA
AGCCCAATCATTACCAAGAATAAACAA
AGCCCAATCATTACCAAGCTGTACGGA
AGCCCAATCATTACCAAGCTAGATAGA
AGCCCAATCATTACCAAGAGCTATGTG
AGCCCAATCATTACCAAGAAATGGAGG
AGCCCAATCATTACCAAGAGCCGCAAG
AGCCCAATCATTACCAAGACAGTAAAC
AGCCCAATCATTACCAAGAACGTGTGA
AGCCCAATCATTACCAAGACTGAATTC
AGCCCAATCATTACCAAGAAGGGTCAG
AGCCCAATCATTACCAAGTGTCTATCA
AGCCCAATCATTACCAAGTCAGATTCA
AGCCCAATCATTACCAAGCACGATCCG
AGCCCAATCATTACCAAGAACAGAAAC
AGCCCAATCATTACCAAGCATGAATGA
AGCCCAATCATTACCAAGCGTACTACG
AGCCCAATCATTACCAAGTTCAGCTCA
AGCCCAATCATTACCAAGAAGGCCGCA
AGCCCAATCATTACCAAGGGTTGGACA
AGCCCAATCATTACCAAGCGTCTAGGT
AGCCCAATCATTACCAAGAATTCGGCG
AGCCCAATCATTACCAAGCAACCTCCA
AGCCCAATCATTACCAAGCAATAGGGT
AGCCCAATCATTACCAAGACAGGCTCC
AGCCCAATCATTACCAAGACAACTAGT
AGCCCAATCATTACCAAGAGTTGTTCT
AGCCCAATCATTACCAAGAATTACCGG
AGCCCAATCATTACCAAGACAAACTTT
AGCCCAATCATTACCAAGTCTCGGTTA
AGCCCAATCATTACCAAGACTAGACCG
AGCCCAATCATTACCAAGACTCATACG
AGCCCAATCATTACCAAGATCGAGTCT
AGCCCAATCATTACCAAGCATAGGTCA
AGCCCAATCATTACCAAGTTAGGCATA
AGCCCAATCCACTCGAGAAAGCCTTCT
AGCCCAATCCACTCGAGAATCATTCTG
AGCCCAATCCACTCGAGACACAAGTAT
AGCCCAATCCACTCGAGAACACCTTAG
AGCCCAATCCACTCGAGAGAACGACAA
AGCCCAATCCACTCGAGAAGTCTGTAC
AGCCCAATCCACTCGAGAAAATTACAG
AGCCCAATCCACTCGAGAGGCTACAGA
AGCCCAATCCACTCGAGAAATGTATCG
AGCCCAATCCACTCGAGACAAGTAGAA
AGCCCAATCCACTCGAGAGATCTCTTA
AGCCCAATCCACTCGAGAAACAACGCG
AGCCCAATCCACTCGAGAGGTGAGTTA
AGCCCAATCCACTCGAGACAGGGAGGG
AGCCCAATCCACTCGAGATCCGTCTTA
AGCCCAATCCACTCGAGATGCATAGTA
AGCCCAATCCACTCGAGAACTTACGAT
AGCCCAATCCACTCGAGATGTATGCGA
AGCCCAATCCACTCGAGAGCTCCTTGA
AGCCCAATCCACTCGAGAGGCACAACA
AGCCCAATCCACTCGAGACTCAAGACA
AGCCCAATCCACTCGAGAACGCTGTTG
AGCCCAATCCACTCGAGAATATTGTAA
AGCCCAATCCACTCGAGAAAGTTTACG
AGCCCAATCCACTCGAGACAGCCTGGC
AGCCCAATCCACTCGAGACTATTAGCC
AGCCCAATCCACTCGAGACAAACGTGG
AGCCCAATCCACTCGAGAAAAGTCATT
AGCCCAATCCACTCGAGAGTCTTGGCA
AGCCCAATCCACTCGAGAGATCAGCGA
AGCCCAATCCACTCGAGAACATTCGGC
AGCCCAATCCACTCGAGAAGTAATTAG
AGCCCAATCCACTCGAGATGAAGCCAA
AGCCCAATCCACTCGAGATCTACGACA
AGCCCAATCCACTCGAGACATAACGTT
AGCCCAATCCACTCGAGAATGGGACTC
AGCCCAATCCACTCGAGAGATAGAGGA
AGCCCAATCCACTCGAGACTACATGCG
AGCCCAATCCACTCGAGACAACGATCT
AGCCCAATCCACTCGAGAGTTAGCCTA
AGCCCAATCCACTCGAGAAGTTGCATC
AGCCCAATCCACTCGAGAAAGGGAACT
AGCCCAATCCACTCGAGAACTACATAT
AGCCCAATCCACTCGAGACTAAGCTTC
AGCCCAATCCACTCGAGAACGAACCAG
AGCCCAATCCACTCGAGATACTTCGGA
AGCCCAATCCACTCGAGAAACATCCAT
AGCCCAATCCACTCGAGAAGCCTGGTT
AGCCCAATCCACTCGAGACAAGTTTCC
AGCCCAATCCACTCGAGACAGGCATTT
AGCCCAATCCACTCGAGAACGTGGGAG
AGCCCAATCCACTCGAGATCTCACGGA
AGCCCAATCCACTCGAGAGCAACATTA
AGCCCAATCCACTCGAGAATGGTCCGT
AGCCCAATCCACTCGAGACTATCATGA
AGCCCAATCCACTCGAGACAATACAAG
AGCCCAATCCACTCGAGAAAAGAGGCC
AGCCCAATCCACTCGAGAGTAGAAGCA
AGCCCAATCCACTCGAGAGCTATGGAA
AGCCCAATCCACTCGAGAACTCCAGGG
AGCCCAATCCACTCGAGAACAAGTGCA
AGCCCAATCCACTCGAGAGATGGTCCA
AGCCCAATCCACTCGAGATCCTCAATA
AGCCCAATCCACTCGAGAAATAAACAA
AGCCCAATCCACTCGAGACTGTACGGA
AGCCCAATCCACTCGAGACTAGATAGA
AGCCCAATCCACTCGAGAAGCTATGTG
AGCCCAATCCACTCGAGAAAATGGAGG
AGCCCAATCCACTCGAGAAGCCGCAAG
AGCCCAATCCACTCGAGAACAGTAAAC
AGCCCAATCCACTCGAGAAACGTGTGA
AGCCCAATCCACTCGAGAACTGAATTC
AGCCCAATCCACTCGAGAAAGGGTCAG
AGCCCAATCCACTCGAGATGTCTATCA
AGCCCAATCCACTCGAGATCAGATTCA
AGCCCAATCCACTCGAGACACGATCCG
AGCCCAATCCACTCGAGAAACAGAAAC
AGCCCAATCCACTCGAGACATGAATGA
AGCCCAATCCACTCGAGACGTACTACG
AGCCCAATCCACTCGAGATTCAGCTCA
AGCCCAATCCACTCGAGAAAGGCCGCA
AGCCCAATCCACTCGAGAGGTTGGACA
AGCCCAATCCACTCGAGACGTCTAGGT
AGCCCAATCCACTCGAGAAATTCGGCG
AGCCCAATCCACTCGAGACAACCTCCA
AGCCCAATCCACTCGAGACAATAGGGT
AGCCCAATCCACTCGAGAACAGGCTCC
AGCCCAATCCACTCGAGAACAACTAGT
AGCCCAATCCACTCGAGAAGTTGTTCT
AGCCCAATCCACTCGAGAAATTACCGG
AGCCCAATCCACTCGAGAACAAACTTT
AGCCCAATCCACTCGAGATCTCGGTTA
AGCCCAATCCACTCGAGAACTAGACCG
AGCCCAATCCACTCGAGAACTCATACG
AGCCCAATCCACTCGAGAATCGAGTCT
AGCCCAATCCACTCGAGACATAGGTCA
AGCCCAATCCACTCGAGATTAGGCATA
AGCCCAATCAACTCATTGAAGCCTTCT
AGCCCAATCAACTCATTGATCATTCTG
AGCCCAATCAACTCATTGCACAAGTAT
AGCCCAATCAACTCATTGACACCTTAG
AGCCCAATCAACTCATTGGAACGACAA
AGCCCAATCAACTCATTGAGTCTGTAC
AGCCCAATCAACTCATTGAAATTACAG
AGCCCAATCAACTCATTGGGCTACAGA
AGCCCAATCAACTCATTGAATGTATCG
AGCCCAATCAACTCATTGCAAGTAGAA
AGCCCAATCAACTCATTGGATCTCTTA
AGCCCAATCAACTCATTGAACAACGCG
AGCCCAATCAACTCATTGGGTGAGTTA
AGCCCAATCAACTCATTGCAGGGAGGG
AGCCCAATCAACTCATTGTCCGTCTTA
AGCCCAATCAACTCATTGTGCATAGTA
AGCCCAATCAACTCATTGACTTACGAT
AGCCCAATCAACTCATTGTGTATGCGA
AGCCCAATCAACTCATTGGCTCCTTGA
AGCCCAATCAACTCATTGGGCACAACA
AGCCCAATCAACTCATTGCTCAAGACA
AGCCCAATCAACTCATTGACGCTGTTG
AGCCCAATCAACTCATTGATATTGTAA
AGCCCAATCAACTCATTGAAGTTTACG
AGCCCAATCAACTCATTGCAGCCTGGC
AGCCCAATCAACTCATTGCTATTAGCC
AGCCCAATCAACTCATTGCAAACGTGG
AGCCCAATCAACTCATTGAAAGTCATT
AGCCCAATCAACTCATTGGTCTTGGCA
AGCCCAATCAACTCATTGGATCAGCGA
AGCCCAATCAACTCATTGACATTCGGC
AGCCCAATCAACTCATTGAGTAATTAG
AGCCCAATCAACTCATTGTGAAGCCAA
AGCCCAATCAACTCATTGTCTACGACA
AGCCCAATCAACTCATTGCATAACGTT
AGCCCAATCAACTCATTGATGGGACTC
AGCCCAATCAACTCATTGGATAGAGGA
AGCCCAATCAACTCATTGCTACATGCG
AGCCCAATCAACTCATTGCAACGATCT
AGCCCAATCAACTCATTGGTTAGCCTA
AGCCCAATCAACTCATTGAGTTGCATC
AGCCCAATCAACTCATTGAAGGGAACT
AGCCCAATCAACTCATTGACTACATAT
AGCCCAATCAACTCATTGCTAAGCTTC
AGCCCAATCAACTCATTGACGAACCAG
AGCCCAATCAACTCATTGTACTTCGGA
AGCCCAATCAACTCATTGAACATCCAT
AGCCCAATCAACTCATTGAGCCTGGTT
AGCCCAATCAACTCATTGCAAGTTTCC
AGCCCAATCAACTCATTGCAGGCATTT
AGCCCAATCAACTCATTGACGTGGGAG
AGCCCAATCAACTCATTGTCTCACGGA
AGCCCAATCAACTCATTGGCAACATTA
AGCCCAATCAACTCATTGATGGTCCGT
AGCCCAATCAACTCATTGCTATCATGA
AGCCCAATCAACTCATTGCAATACAAG
AGCCCAATCAACTCATTGAAAGAGGCC
AGCCCAATCAACTCATTGGTAGAAGCA
AGCCCAATCAACTCATTGGCTATGGAA
AGCCCAATCAACTCATTGACTCCAGGG
AGCCCAATCAACTCATTGACAAGTGCA
AGCCCAATCAACTCATTGGATGGTCCA
AGCCCAATCAACTCATTGTCCTCAATA
AGCCCAATCAACTCATTGAATAAACAA
AGCCCAATCAACTCATTGCTGTACGGA
AGCCCAATCAACTCATTGCTAGATAGA
AGCCCAATCAACTCATTGAGCTATGTG
AGCCCAATCAACTCATTGAAATGGAGG
AGCCCAATCAACTCATTGAGCCGCAAG
AGCCCAATCAACTCATTGACAGTAAAC
AGCCCAATCAACTCATTGAACGTGTGA
AGCCCAATCAACTCATTGACTGAATTC
AGCCCAATCAACTCATTGAAGGGTCAG
AGCCCAATCAACTCATTGTGTCTATCA
AGCCCAATCAACTCATTGTCAGATTCA
AGCCCAATCAACTCATTGCACGATCCG
AGCCCAATCAACTCATTGAACAGAAAC
AGCCCAATCAACTCATTGCATGAATGA
AGCCCAATCAACTCATTGCGTACTACG
AGCCCAATCAACTCATTGTTCAGCTCA
AGCCCAATCAACTCATTGAAGGCCGCA
AGCCCAATCAACTCATTGGGTTGGACA
AGCCCAATCAACTCATTGCGTCTAGGT
AGCCCAATCAACTCATTGAATTCGGCG
AGCCCAATCAACTCATTGCAACCTCCA
AGCCCAATCAACTCATTGCAATAGGGT
AGCCCAATCAACTCATTGACAGGCTCC
AGCCCAATCAACTCATTGACAACTAGT
AGCCCAATCAACTCATTGAGTTGTTCT
AGCCCAATCAACTCATTGAATTACCGG
AGCCCAATCAACTCATTGACAAACTTT
AGCCCAATCAACTCATTGTCTCGGTTA
AGCCCAATCAACTCATTGACTAGACCG
AGCCCAATCAACTCATTGACTCATACG
AGCCCAATCAACTCATTGATCGAGTCT
AGCCCAATCAACTCATTGCATAGGTCA
AGCCCAATCAACTCATTGTTAGGCATA
AGCCCAATCCTTGCTTCAAAGCCTTCT
AGCCCAATCCTTGCTTCAATCATTCTG
AGCCCAATCCTTGCTTCACACAAGTAT
AGCCCAATCCTTGCTTCAACACCTTAG
AGCCCAATCCTTGCTTCAGAACGACAA
AGCCCAATCCTTGCTTCAAGTCTGTAC
AGCCCAATCCTTGCTTCAAAATTACAG
AGCCCAATCCTTGCTTCAGGCTACAGA
AGCCCAATCCTTGCTTCAAATGTATCG
AGCCCAATCCTTGCTTCACAAGTAGAA
AGCCCAATCCTTGCTTCAGATCTCTTA
AGCCCAATCCTTGCTTCAAACAACGCG
AGCCCAATCCTTGCTTCAGGTGAGTTA
AGCCCAATCCTTGCTTCACAGGGAGGG
AGCCCAATCCTTGCTTCATCCGTCTTA
AGCCCAATCCTTGCTTCATGCATAGTA
AGCCCAATCCTTGCTTCAACTTACGAT
AGCCCAATCCTTGCTTCATGTATGCGA
AGCCCAATCCTTGCTTCAGCTCCTTGA
AGCCCAATCCTTGCTTCAGGCACAACA
AGCCCAATCCTTGCTTCACTCAAGACA
AGCCCAATCCTTGCTTCAACGCTGTTG
AGCCCAATCCTTGCTTCAATATTGTAA
AGCCCAATCCTTGCTTCAAAGTTTACG
AGCCCAATCCTTGCTTCACAGCCTGGC
AGCCCAATCCTTGCTTCACTATTAGCC
AGCCCAATCCTTGCTTCACAAACGTGG
AGCCCAATCCTTGCTTCAAAAGTCATT
AGCCCAATCCTTGCTTCAGTCTTGGCA
AGCCCAATCCTTGCTTCAGATCAGCGA
AGCCCAATCCTTGCTTCAACATTCGGC
AGCCCAATCCTTGCTTCAAGTAATTAG
AGCCCAATCCTTGCTTCATGAAGCCAA
AGCCCAATCCTTGCTTCATCTACGACA
AGCCCAATCCTTGCTTCACATAACGTT
AGCCCAATCCTTGCTTCAATGGGACTC
AGCCCAATCCTTGCTTCAGATAGAGGA
AGCCCAATCCTTGCTTCACTACATGCG
AGCCCAATCCTTGCTTCACAACGATCT
AGCCCAATCCTTGCTTCAGTTAGCCTA
AGCCCAATCCTTGCTTCAAGTTGCATC
AGCCCAATCCTTGCTTCAAAGGGAACT
AGCCCAATCCTTGCTTCAACTACATAT
AGCCCAATCCTTGCTTCACTAAGCTTC
AGCCCAATCCTTGCTTCAACGAACCAG
AGCCCAATCCTTGCTTCATACTTCGGA
AGCCCAATCCTTGCTTCAAACATCCAT
AGCCCAATCCTTGCTTCAAGCCTGGTT
AGCCCAATCCTTGCTTCACAAGTTTCC
AGCCCAATCCTTGCTTCACAGGCATTT
AGCCCAATCCTTGCTTCAACGTGGGAG
AGCCCAATCCTTGCTTCATCTCACGGA
AGCCCAATCCTTGCTTCAGCAACATTA
AGCCCAATCCTTGCTTCAATGGTCCGT
AGCCCAATCCTTGCTTCACTATCATGA
AGCCCAATCCTTGCTTCACAATACAAG
AGCCCAATCCTTGCTTCAAAAGAGGCC
AGCCCAATCCTTGCTTCAGTAGAAGCA
AGCCCAATCCTTGCTTCAGCTATGGAA
AGCCCAATCCTTGCTTCAACTCCAGGG
AGCCCAATCCTTGCTTCAACAAGTGCA
AGCCCAATCCTTGCTTCAGATGGTCCA
AGCCCAATCCTTGCTTCATCCTCAATA
AGCCCAATCCTTGCTTCAAATAAACAA
AGCCCAATCCTTGCTTCACTGTACGGA
AGCCCAATCCTTGCTTCACTAGATAGA
AGCCCAATCCTTGCTTCAAGCTATGTG
AGCCCAATCCTTGCTTCAAAATGGAGG
AGCCCAATCCTTGCTTCAAGCCGCAAG
AGCCCAATCCTTGCTTCAACAGTAAAC
AGCCCAATCCTTGCTTCAAACGTGTGA
AGCCCAATCCTTGCTTCAACTGAATTC
AGCCCAATCCTTGCTTCAAAGGGTCAG
AGCCCAATCCTTGCTTCATGTCTATCA
AGCCCAATCCTTGCTTCATCAGATTCA
AGCCCAATCCTTGCTTCACACGATCCG
AGCCCAATCCTTGCTTCAAACAGAAAC
AGCCCAATCCTTGCTTCACATGAATGA
AGCCCAATCCTTGCTTCACGTACTACG
AGCCCAATCCTTGCTTCATTCAGCTCA
AGCCCAATCCTTGCTTCAAAGGCCGCA
AGCCCAATCCTTGCTTCAGGTTGGACA
AGCCCAATCCTTGCTTCACGTCTAGGT
AGCCCAATCCTTGCTTCAAATTCGGCG
AGCCCAATCCTTGCTTCACAACCTCCA
AGCCCAATCCTTGCTTCACAATAGGGT
AGCCCAATCCTTGCTTCAACAGGCTCC
AGCCCAATCCTTGCTTCAACAACTAGT
AGCCCAATCCTTGCTTCAAGTTGTTCT
AGCCCAATCCTTGCTTCAAATTACCGG
AGCCCAATCCTTGCTTCAACAAACTTT
AGCCCAATCCTTGCTTCATCTCGGTTA
AGCCCAATCCTTGCTTCAACTAGACCG
AGCCCAATCCTTGCTTCAACTCATACG
AGCCCAATCCTTGCTTCAATCGAGTCT
AGCCCAATCCTTGCTTCACATAGGTCA
AGCCCAATCCTTGCTTCATTAGGCATA
AGCCCAATCACCTGAGTCAAGCCTTCT
AGCCCAATCACCTGAGTCATCATTCTG
AGCCCAATCACCTGAGTCCACAAGTAT
AGCCCAATCACCTGAGTCACACCTTAG
AGCCCAATCACCTGAGTCGAACGACAA
AGCCCAATCACCTGAGTCAGTCTGTAC
AGCCCAATCACCTGAGTCAAATTACAG
AGCCCAATCACCTGAGTCGGCTACAGA
AGCCCAATCACCTGAGTCAATGTATCG
AGCCCAATCACCTGAGTCCAAGTAGAA
AGCCCAATCACCTGAGTCGATCTCTTA
AGCCCAATCACCTGAGTCAACAACGCG
AGCCCAATCACCTGAGTCGGTGAGTTA
AGCCCAATCACCTGAGTCCAGGGAGGG
AGCCCAATCACCTGAGTCTCCGTCTTA
AGCCCAATCACCTGAGTCTGCATAGTA
AGCCCAATCACCTGAGTCACTTACGAT
AGCCCAATCACCTGAGTCTGTATGCGA
AGCCCAATCACCTGAGTCGCTCCTTGA
AGCCCAATCACCTGAGTCGGCACAACA
AGCCCAATCACCTGAGTCCTCAAGACA
AGCCCAATCACCTGAGTCACGCTGTTG
AGCCCAATCACCTGAGTCATATTGTAA
AGCCCAATCACCTGAGTCAAGTTTACG
AGCCCAATCACCTGAGTCCAGCCTGGC
AGCCCAATCACCTGAGTCCTATTAGCC
AGCCCAATCACCTGAGTCCAAACGTGG
AGCCCAATCACCTGAGTCAAAGTCATT
AGCCCAATCACCTGAGTCGTCTTGGCA
AGCCCAATCACCTGAGTCGATCAGCGA
AGCCCAATCACCTGAGTCACATTCGGC
AGCCCAATCACCTGAGTCAGTAATTAG
AGCCCAATCACCTGAGTCTGAAGCCAA
AGCCCAATCACCTGAGTCTCTACGACA
AGCCCAATCACCTGAGTCCATAACGTT
AGCCCAATCACCTGAGTCATGGGACTC
AGCCCAATCACCTGAGTCGATAGAGGA
AGCCCAATCACCTGAGTCCTACATGCG
AGCCCAATCACCTGAGTCCAACGATCT
AGCCCAATCACCTGAGTCGTTAGCCTA
AGCCCAATCACCTGAGTCAGTTGCATC
AGCCCAATCACCTGAGTCAAGGGAACT
AGCCCAATCACCTGAGTCACTACATAT
AGCCCAATCACCTGAGTCCTAAGCTTC
AGCCCAATCACCTGAGTCACGAACCAG
AGCCCAATCACCTGAGTCTACTTCGGA
AGCCCAATCACCTGAGTCAACATCCAT
AGCCCAATCACCTGAGTCAGCCTGGTT
AGCCCAATCACCTGAGTCCAAGTTTCC
AGCCCAATCACCTGAGTCCAGGCATTT
AGCCCAATCACCTGAGTCACGTGGGAG
AGCCCAATCACCTGAGTCTCTCACGGA
AGCCCAATCACCTGAGTCGCAACATTA
AGCCCAATCACCTGAGTCATGGTCCGT
AGCCCAATCACCTGAGTCCTATCATGA
AGCCCAATCACCTGAGTCCAATACAAG
AGCCCAATCACCTGAGTCAAAGAGGCC
AGCCCAATCACCTGAGTCGTAGAAGCA
AGCCCAATCACCTGAGTCGCTATGGAA
AGCCCAATCACCTGAGTCACTCCAGGG
AGCCCAATCACCTGAGTCACAAGTGCA
AGCCCAATCACCTGAGTCGATGGTCCA
AGCCCAATCACCTGAGTCTCCTCAATA
AGCCCAATCACCTGAGTCAATAAACAA
AGCCCAATCACCTGAGTCCTGTACGGA
AGCCCAATCACCTGAGTCCTAGATAGA
AGCCCAATCACCTGAGTCAGCTATGTG
AGCCCAATCACCTGAGTCAAATGGAGG
AGCCCAATCACCTGAGTCAGCCGCAAG
AGCCCAATCACCTGAGTCACAGTAAAC
AGCCCAATCACCTGAGTCAACGTGTGA
AGCCCAATCACCTGAGTCACTGAATTC
AGCCCAATCACCTGAGTCAAGGGTCAG
AGCCCAATCACCTGAGTCTGTCTATCA
AGCCCAATCACCTGAGTCTCAGATTCA
AGCCCAATCACCTGAGTCCACGATCCG
AGCCCAATCACCTGAGTCAACAGAAAC
AGCCCAATCACCTGAGTCCATGAATGA
AGCCCAATCACCTGAGTCCGTACTACG
AGCCCAATCACCTGAGTCTTCAGCTCA
AGCCCAATCACCTGAGTCAAGGCCGCA
AGCCCAATCACCTGAGTCGGTTGGACA
AGCCCAATCACCTGAGTCCGTCTAGGT
AGCCCAATCACCTGAGTCAATTCGGCG
AGCCCAATCACCTGAGTCCAACCTCCA
AGCCCAATCACCTGAGTCCAATAGGGT
AGCCCAATCACCTGAGTCACAGGCTCC
AGCCCAATCACCTGAGTCACAACTAGT
AGCCCAATCACCTGAGTCAGTTGTTCT
AGCCCAATCACCTGAGTCAATTACCGG
AGCCCAATCACCTGAGTCACAAACTTT
AGCCCAATCACCTGAGTCTCTCGGTTA
AGCCCAATCACCTGAGTCACTAGACCG
AGCCCAATCACCTGAGTCACTCATACG
AGCCCAATCACCTGAGTCATCGAGTCT
AGCCCAATCACCTGAGTCCATAGGTCA
AGCCCAATCACCTGAGTCTTAGGCATA
AGCCCAATCAGGTTCGCTAAGCCTTCT
AGCCCAATCAGGTTCGCTATCATTCTG
AGCCCAATCAGGTTCGCTCACAAGTAT
AGCCCAATCAGGTTCGCTACACCTTAG
AGCCCAATCAGGTTCGCTGAACGACAA
AGCCCAATCAGGTTCGCTAGTCTGTAC
AGCCCAATCAGGTTCGCTAAATTACAG
AGCCCAATCAGGTTCGCTGGCTACAGA
AGCCCAATCAGGTTCGCTAATGTATCG
AGCCCAATCAGGTTCGCTCAAGTAGAA
AGCCCAATCAGGTTCGCTGATCTCTTA
AGCCCAATCAGGTTCGCTAACAACGCG
AGCCCAATCAGGTTCGCTGGTGAGTTA
AGCCCAATCAGGTTCGCTCAGGGAGGG
AGCCCAATCAGGTTCGCTTCCGTCTTA
AGCCCAATCAGGTTCGCTTGCATAGTA
AGCCCAATCAGGTTCGCTACTTACGAT
AGCCCAATCAGGTTCGCTTGTATGCGA
AGCCCAATCAGGTTCGCTGCTCCTTGA
AGCCCAATCAGGTTCGCTGGCACAACA
AGCCCAATCAGGTTCGCTCTCAAGACA
AGCCCAATCAGGTTCGCTACGCTGTTG
AGCCCAATCAGGTTCGCTATATTGTAA
AGCCCAATCAGGTTCGCTAAGTTTACG
AGCCCAATCAGGTTCGCTCAGCCTGGC
AGCCCAATCAGGTTCGCTCTATTAGCC
AGCCCAATCAGGTTCGCTCAAACGTGG
AGCCCAATCAGGTTCGCTAAAGTCATT
AGCCCAATCAGGTTCGCTGTCTTGGCA
AGCCCAATCAGGTTCGCTGATCAGCGA
AGCCCAATCAGGTTCGCTACATTCGGC
AGCCCAATCAGGTTCGCTAGTAATTAG
AGCCCAATCAGGTTCGCTTGAAGCCAA
AGCCCAATCAGGTTCGCTTCTACGACA
AGCCCAATCAGGTTCGCTCATAACGTT
AGCCCAATCAGGTTCGCTATGGGACTC
AGCCCAATCAGGTTCGCTGATAGAGGA
AGCCCAATCAGGTTCGCTCTACATGCG
AGCCCAATCAGGTTCGCTCAACGATCT
AGCCCAATCAGGTTCGCTGTTAGCCTA
AGCCCAATCAGGTTCGCTAGTTGCATC
AGCCCAATCAGGTTCGCTAAGGGAACT
AGCCCAATCAGGTTCGCTACTACATAT
AGCCCAATCAGGTTCGCTCTAAGCTTC
AGCCCAATCAGGTTCGCTACGAACCAG
AGCCCAATCAGGTTCGCTTACTTCGGA
AGCCCAATCAGGTTCGCTAACATCCAT
AGCCCAATCAGGTTCGCTAGCCTGGTT
AGCCCAATCAGGTTCGCTCAAGTTTCC
AGCCCAATCAGGTTCGCTCAGGCATTT
AGCCCAATCAGGTTCGCTACGTGGGAG
AGCCCAATCAGGTTCGCTTCTCACGGA
AGCCCAATCAGGTTCGCTGCAACATTA
AGCCCAATCAGGTTCGCTATGGTCCGT
AGCCCAATCAGGTTCGCTCTATCATGA
AGCCCAATCAGGTTCGCTCAATACAAG
AGCCCAATCAGGTTCGCTAAAGAGGCC
AGCCCAATCAGGTTCGCTGTAGAAGCA
AGCCCAATCAGGTTCGCTGCTATGGAA
AGCCCAATCAGGTTCGCTACTCCAGGG
AGCCCAATCAGGTTCGCTACAAGTGCA
AGCCCAATCAGGTTCGCTGATGGTCCA
AGCCCAATCAGGTTCGCTTCCTCAATA
AGCCCAATCAGGTTCGCTAATAAACAA
AGCCCAATCAGGTTCGCTCTGTACGGA
AGCCCAATCAGGTTCGCTCTAGATAGA
AGCCCAATCAGGTTCGCTAGCTATGTG
AGCCCAATCAGGTTCGCTAAATGGAGG
AGCCCAATCAGGTTCGCTAGCCGCAAG
AGCCCAATCAGGTTCGCTACAGTAAAC
AGCCCAATCAGGTTCGCTAACGTGTGA
AGCCCAATCAGGTTCGCTACTGAATTC
AGCCCAATCAGGTTCGCTAAGGGTCAG
AGCCCAATCAGGTTCGCTTGTCTATCA
AGCCCAATCAGGTTCGCTTCAGATTCA
AGCCCAATCAGGTTCGCTCACGATCCG
AGCCCAATCAGGTTCGCTAACAGAAAC
AGCCCAATCAGGTTCGCTCATGAATGA
AGCCCAATCAGGTTCGCTCGTACTACG
AGCCCAATCAGGTTCGCTTTCAGCTCA
AGCCCAATCAGGTTCGCTAAGGCCGCA
AGCCCAATCAGGTTCGCTGGTTGGACA
AGCCCAATCAGGTTCGCTCGTCTAGGT
AGCCCAATCAGGTTCGCTAATTCGGCG
AGCCCAATCAGGTTCGCTCAACCTCCA
AGCCCAATCAGGTTCGCTCAATAGGGT
AGCCCAATCAGGTTCGCTACAGGCTCC
AGCCCAATCAGGTTCGCTACAACTAGT
AGCCCAATCAGGTTCGCTAGTTGTTCT
AGCCCAATCAGGTTCGCTAATTACCGG
AGCCCAATCAGGTTCGCTACAAACTTT
AGCCCAATCAGGTTCGCTTCTCGGTTA
AGCCCAATCAGGTTCGCTACTAGACCG
AGCCCAATCAGGTTCGCTACTCATACG
AGCCCAATCAGGTTCGCTATCGAGTCT
AGCCCAATCAGGTTCGCTCATAGGTCA
AGCCCAATCAGGTTCGCTTTAGGCATA
AGCCCAATCAAGGACTATAAGCCTTCT
AGCCCAATCAAGGACTATATCATTCTG
AGCCCAATCAAGGACTATCACAAGTAT
AGCCCAATCAAGGACTATACACCTTAG
AGCCCAATCAAGGACTATGAACGACAA
AGCCCAATCAAGGACTATAGTCTGTAC
AGCCCAATCAAGGACTATAAATTACAG
AGCCCAATCAAGGACTATGGCTACAGA
AGCCCAATCAAGGACTATAATGTATCG
AGCCCAATCAAGGACTATCAAGTAGAA
AGCCCAATCAAGGACTATGATCTCTTA
AGCCCAATCAAGGACTATAACAACGCG
AGCCCAATCAAGGACTATGGTGAGTTA
AGCCCAATCAAGGACTATCAGGGAGGG
AGCCCAATCAAGGACTATTCCGTCTTA
AGCCCAATCAAGGACTATTGCATAGTA
AGCCCAATCAAGGACTATACTTACGAT
AGCCCAATCAAGGACTATTGTATGCGA
AGCCCAATCAAGGACTATGCTCCTTGA
AGCCCAATCAAGGACTATGGCACAACA
AGCCCAATCAAGGACTATCTCAAGACA
AGCCCAATCAAGGACTATACGCTGTTG
AGCCCAATCAAGGACTATATATTGTAA
AGCCCAATCAAGGACTATAAGTTTACG
AGCCCAATCAAGGACTATCAGCCTGGC
AGCCCAATCAAGGACTATCTATTAGCC
AGCCCAATCAAGGACTATCAAACGTGG
AGCCCAATCAAGGACTATAAAGTCATT
AGCCCAATCAAGGACTATGTCTTGGCA
AGCCCAATCAAGGACTATGATCAGCGA
AGCCCAATCAAGGACTATACATTCGGC
AGCCCAATCAAGGACTATAGTAATTAG
AGCCCAATCAAGGACTATTGAAGCCAA
AGCCCAATCAAGGACTATTCTACGACA
AGCCCAATCAAGGACTATCATAACGTT
AGCCCAATCAAGGACTATATGGGACTC
AGCCCAATCAAGGACTATGATAGAGGA
AGCCCAATCAAGGACTATCTACATGCG
AGCCCAATCAAGGACTATCAACGATCT
AGCCCAATCAAGGACTATGTTAGCCTA
AGCCCAATCAAGGACTATAGTTGCATC
AGCCCAATCAAGGACTATAAGGGAACT
AGCCCAATCAAGGACTATACTACATAT
AGCCCAATCAAGGACTATCTAAGCTTC
AGCCCAATCAAGGACTATACGAACCAG
AGCCCAATCAAGGACTATTACTTCGGA
AGCCCAATCAAGGACTATAACATCCAT
AGCCCAATCAAGGACTATAGCCTGGTT
AGCCCAATCAAGGACTATCAAGTTTCC
AGCCCAATCAAGGACTATCAGGCATTT
AGCCCAATCAAGGACTATACGTGGGAG
AGCCCAATCAAGGACTATTCTCACGGA
AGCCCAATCAAGGACTATGCAACATTA
AGCCCAATCAAGGACTATATGGTCCGT
AGCCCAATCAAGGACTATCTATCATGA
AGCCCAATCAAGGACTATCAATACAAG
AGCCCAATCAAGGACTATAAAGAGGCC
AGCCCAATCAAGGACTATGTAGAAGCA
AGCCCAATCAAGGACTATGCTATGGAA
AGCCCAATCAAGGACTATACTCCAGGG
AGCCCAATCAAGGACTATACAAGTGCA
AGCCCAATCAAGGACTATGATGGTCCA
AGCCCAATCAAGGACTATTCCTCAATA
AGCCCAATCAAGGACTATAATAAACAA
AGCCCAATCAAGGACTATCTGTACGGA
AGCCCAATCAAGGACTATCTAGATAGA
AGCCCAATCAAGGACTATAGCTATGTG
AGCCCAATCAAGGACTATAAATGGAGG
AGCCCAATCAAGGACTATAGCCGCAAG
AGCCCAATCAAGGACTATACAGTAAAC
AGCCCAATCAAGGACTATAACGTGTGA
AGCCCAATCAAGGACTATACTGAATTC
AGCCCAATCAAGGACTATAAGGGTCAG
AGCCCAATCAAGGACTATTGTCTATCA
AGCCCAATCAAGGACTATTCAGATTCA
AGCCCAATCAAGGACTATCACGATCCG
AGCCCAATCAAGGACTATAACAGAAAC
AGCCCAATCAAGGACTATCATGAATGA
AGCCCAATCAAGGACTATCGTACTACG
AGCCCAATCAAGGACTATTTCAGCTCA
AGCCCAATCAAGGACTATAAGGCCGCA
AGCCCAATCAAGGACTATGGTTGGACA
AGCCCAATCAAGGACTATCGTCTAGGT
AGCCCAATCAAGGACTATAATTCGGCG
AGCCCAATCAAGGACTATCAACCTCCA
AGCCCAATCAAGGACTATCAATAGGGT
AGCCCAATCAAGGACTATACAGGCTCC
AGCCCAATCAAGGACTATACAACTAGT
AGCCCAATCAAGGACTATAGTTGTTCT
AGCCCAATCAAGGACTATAATTACCGG
AGCCCAATCAAGGACTATACAAACTTT
AGCCCAATCAAGGACTATTCTCGGTTA
AGCCCAATCAAGGACTATACTAGACCG
AGCCCAATCAAGGACTATACTCATACG
AGCCCAATCAAGGACTATATCGAGTCT
AGCCCAATCAAGGACTATCATAGGTCA
AGCCCAATCAAGGACTATTTAGGCATA
AGCCCAATCCGTTCGGTAAAGCCTTCT
AGCCCAATCCGTTCGGTAATCATTCTG
AGCCCAATCCGTTCGGTACACAAGTAT
AGCCCAATCCGTTCGGTAACACCTTAG
AGCCCAATCCGTTCGGTAGAACGACAA
AGCCCAATCCGTTCGGTAAGTCTGTAC
AGCCCAATCCGTTCGGTAAAATTACAG
AGCCCAATCCGTTCGGTAGGCTACAGA
AGCCCAATCCGTTCGGTAAATGTATCG
AGCCCAATCCGTTCGGTACAAGTAGAA
AGCCCAATCCGTTCGGTAGATCTCTTA
AGCCCAATCCGTTCGGTAAACAACGCG
AGCCCAATCCGTTCGGTAGGTGAGTTA
AGCCCAATCCGTTCGGTACAGGGAGGG
AGCCCAATCCGTTCGGTATCCGTCTTA
AGCCCAATCCGTTCGGTATGCATAGTA
AGCCCAATCCGTTCGGTAACTTACGAT
AGCCCAATCCGTTCGGTATGTATGCGA
AGCCCAATCCGTTCGGTAGCTCCTTGA
AGCCCAATCCGTTCGGTAGGCACAACA
AGCCCAATCCGTTCGGTACTCAAGACA
AGCCCAATCCGTTCGGTAACGCTGTTG
AGCCCAATCCGTTCGGTAATATTGTAA
AGCCCAATCCGTTCGGTAAAGTTTACG
AGCCCAATCCGTTCGGTACAGCCTGGC
AGCCCAATCCGTTCGGTACTATTAGCC
AGCCCAATCCGTTCGGTACAAACGTGG
AGCCCAATCCGTTCGGTAAAAGTCATT
AGCCCAATCCGTTCGGTAGTCTTGGCA
AGCCCAATCCGTTCGGTAGATCAGCGA
AGCCCAATCCGTTCGGTAACATTCGGC
AGCCCAATCCGTTCGGTAAGTAATTAG
AGCCCAATCCGTTCGGTATGAAGCCAA
AGCCCAATCCGTTCGGTATCTACGACA
AGCCCAATCCGTTCGGTACATAACGTT
AGCCCAATCCGTTCGGTAATGGGACTC
AGCCCAATCCGTTCGGTAGATAGAGGA
AGCCCAATCCGTTCGGTACTACATGCG
AGCCCAATCCGTTCGGTACAACGATCT
AGCCCAATCCGTTCGGTAGTTAGCCTA
AGCCCAATCCGTTCGGTAAGTTGCATC
AGCCCAATCCGTTCGGTAAAGGGAACT
AGCCCAATCCGTTCGGTAACTACATAT
AGCCCAATCCGTTCGGTACTAAGCTTC
AGCCCAATCCGTTCGGTAACGAACCAG
AGCCCAATCCGTTCGGTATACTTCGGA
AGCCCAATCCGTTCGGTAAACATCCAT
AGCCCAATCCGTTCGGTAAGCCTGGTT
AGCCCAATCCGTTCGGTACAAGTTTCC
AGCCCAATCCGTTCGGTACAGGCATTT
AGCCCAATCCGTTCGGTAACGTGGGAG
AGCCCAATCCGTTCGGTATCTCACGGA
AGCCCAATCCGTTCGGTAGCAACATTA
AGCCCAATCCGTTCGGTAATGGTCCGT
AGCCCAATCCGTTCGGTACTATCATGA
AGCCCAATCCGTTCGGTACAATACAAG
AGCCCAATCCGTTCGGTAAAAGAGGCC
AGCCCAATCCGTTCGGTAGTAGAAGCA
AGCCCAATCCGTTCGGTAGCTATGGAA
AGCCCAATCCGTTCGGTAACTCCAGGG
AGCCCAATCCGTTCGGTAACAAGTGCA
AGCCCAATCCGTTCGGTAGATGGTCCA
AGCCCAATCCGTTCGGTATCCTCAATA
AGCCCAATCCGTTCGGTAAATAAACAA
AGCCCAATCCGTTCGGTACTGTACGGA
AGCCCAATCCGTTCGGTACTAGATAGA
AGCCCAATCCGTTCGGTAAGCTATGTG
AGCCCAATCCGTTCGGTAAAATGGAGG
AGCCCAATCCGTTCGGTAAGCCGCAAG
AGCCCAATCCGTTCGGTAACAGTAAAC
AGCCCAATCCGTTCGGTAAACGTGTGA
AGCCCAATCCGTTCGGTAACTGAATTC
AGCCCAATCCGTTCGGTAAAGGGTCAG
AGCCCAATCCGTTCGGTATGTCTATCA
AGCCCAATCCGTTCGGTATCAGATTCA
AGCCCAATCCGTTCGGTACACGATCCG
AGCCCAATCCGTTCGGTAAACAGAAAC
AGCCCAATCCGTTCGGTACATGAATGA
AGCCCAATCCGTTCGGTACGTACTACG
AGCCCAATCCGTTCGGTATTCAGCTCA
AGCCCAATCCGTTCGGTAAAGGCCGCA
AGCCCAATCCGTTCGGTAGGTTGGACA
AGCCCAATCCGTTCGGTACGTCTAGGT
AGCCCAATCCGTTCGGTAAATTCGGCG
AGCCCAATCCGTTCGGTACAACCTCCA
AGCCCAATCCGTTCGGTACAATAGGGT
AGCCCAATCCGTTCGGTAACAGGCTCC
AGCCCAATCCGTTCGGTAACAACTAGT
AGCCCAATCCGTTCGGTAAGTTGTTCT
AGCCCAATCCGTTCGGTAAATTACCGG
AGCCCAATCCGTTCGGTAACAAACTTT
AGCCCAATCCGTTCGGTATCTCGGTTA
AGCCCAATCCGTTCGGTAACTAGACCG
AGCCCAATCCGTTCGGTAACTCATACG
AGCCCAATCCGTTCGGTAATCGAGTCT
AGCCCAATCCGTTCGGTACATAGGTCA
AGCCCAATCCGTTCGGTATTAGGCATA
AGCCCAATCAGATAGTTCAAGCCTTCT
AGCCCAATCAGATAGTTCATCATTCTG
AGCCCAATCAGATAGTTCCACAAGTAT
AGCCCAATCAGATAGTTCACACCTTAG
AGCCCAATCAGATAGTTCGAACGACAA
AGCCCAATCAGATAGTTCAGTCTGTAC
AGCCCAATCAGATAGTTCAAATTACAG
AGCCCAATCAGATAGTTCGGCTACAGA
AGCCCAATCAGATAGTTCAATGTATCG
AGCCCAATCAGATAGTTCCAAGTAGAA
AGCCCAATCAGATAGTTCGATCTCTTA
AGCCCAATCAGATAGTTCAACAACGCG
AGCCCAATCAGATAGTTCGGTGAGTTA
AGCCCAATCAGATAGTTCCAGGGAGGG
AGCCCAATCAGATAGTTCTCCGTCTTA
AGCCCAATCAGATAGTTCTGCATAGTA
AGCCCAATCAGATAGTTCACTTACGAT
AGCCCAATCAGATAGTTCTGTATGCGA
AGCCCAATCAGATAGTTCGCTCCTTGA
AGCCCAATCAGATAGTTCGGCACAACA
AGCCCAATCAGATAGTTCCTCAAGACA
AGCCCAATCAGATAGTTCACGCTGTTG
AGCCCAATCAGATAGTTCATATTGTAA
AGCCCAATCAGATAGTTCAAGTTTACG
AGCCCAATCAGATAGTTCCAGCCTGGC
AGCCCAATCAGATAGTTCCTATTAGCC
AGCCCAATCAGATAGTTCCAAACGTGG
AGCCCAATCAGATAGTTCAAAGTCATT
AGCCCAATCAGATAGTTCGTCTTGGCA
AGCCCAATCAGATAGTTCGATCAGCGA
AGCCCAATCAGATAGTTCACATTCGGC
AGCCCAATCAGATAGTTCAGTAATTAG
AGCCCAATCAGATAGTTCTGAAGCCAA
AGCCCAATCAGATAGTTCTCTACGACA
AGCCCAATCAGATAGTTCCATAACGTT
AGCCCAATCAGATAGTTCATGGGACTC
AGCCCAATCAGATAGTTCGATAGAGGA
AGCCCAATCAGATAGTTCCTACATGCG
AGCCCAATCAGATAGTTCCAACGATCT
AGCCCAATCAGATAGTTCGTTAGCCTA
AGCCCAATCAGATAGTTCAGTTGCATC
AGCCCAATCAGATAGTTCAAGGGAACT
AGCCCAATCAGATAGTTCACTACATAT
AGCCCAATCAGATAGTTCCTAAGCTTC
AGCCCAATCAGATAGTTCACGAACCAG
AGCCCAATCAGATAGTTCTACTTCGGA
AGCCCAATCAGATAGTTCAACATCCAT
AGCCCAATCAGATAGTTCAGCCTGGTT
AGCCCAATCAGATAGTTCCAAGTTTCC
AGCCCAATCAGATAGTTCCAGGCATTT
AGCCCAATCAGATAGTTCACGTGGGAG
AGCCCAATCAGATAGTTCTCTCACGGA
AGCCCAATCAGATAGTTCGCAACATTA
AGCCCAATCAGATAGTTCATGGTCCGT
AGCCCAATCAGATAGTTCCTATCATGA
AGCCCAATCAGATAGTTCCAATACAAG
AGCCCAATCAGATAGTTCAAAGAGGCC
AGCCCAATCAGATAGTTCGTAGAAGCA
AGCCCAATCAGATAGTTCGCTATGGAA
AGCCCAATCAGATAGTTCACTCCAGGG
AGCCCAATCAGATAGTTCACAAGTGCA
AGCCCAATCAGATAGTTCGATGGTCCA
AGCCCAATCAGATAGTTCTCCTCAATA
AGCCCAATCAGATAGTTCAATAAACAA
AGCCCAATCAGATAGTTCCTGTACGGA
AGCCCAATCAGATAGTTCCTAGATAGA
AGCCCAATCAGATAGTTCAGCTATGTG
AGCCCAATCAGATAGTTCAAATGGAGG
AGCCCAATCAGATAGTTCAGCCGCAAG
AGCCCAATCAGATAGTTCACAGTAAAC
AGCCCAATCAGATAGTTCAACGTGTGA
AGCCCAATCAGATAGTTCACTGAATTC
AGCCCAATCAGATAGTTCAAGGGTCAG
AGCCCAATCAGATAGTTCTGTCTATCA
AGCCCAATCAGATAGTTCTCAGATTCA
AGCCCAATCAGATAGTTCCACGATCCG
AGCCCAATCAGATAGTTCAACAGAAAC
AGCCCAATCAGATAGTTCCATGAATGA
AGCCCAATCAGATAGTTCCGTACTACG
AGCCCAATCAGATAGTTCTTCAGCTCA
AGCCCAATCAGATAGTTCAAGGCCGCA
AGCCCAATCAGATAGTTCGGTTGGACA
AGCCCAATCAGATAGTTCCGTCTAGGT
AGCCCAATCAGATAGTTCAATTCGGCG
AGCCCAATCAGATAGTTCCAACCTCCA
AGCCCAATCAGATAGTTCCAATAGGGT
AGCCCAATCAGATAGTTCACAGGCTCC
AGCCCAATCAGATAGTTCACAACTAGT
AGCCCAATCAGATAGTTCAGTTGTTCT
AGCCCAATCAGATAGTTCAATTACCGG
AGCCCAATCAGATAGTTCACAAACTTT
AGCCCAATCAGATAGTTCTCTCGGTTA
AGCCCAATCAGATAGTTCACTAGACCG
AGCCCAATCAGATAGTTCACTCATACG
AGCCCAATCAGATAGTTCATCGAGTCT
AGCCCAATCAGATAGTTCCATAGGTCA
AGCCCAATCAGATAGTTCTTAGGCATA
AGCCCAATCCAATTGATCAAGCCTTCT
AGCCCAATCCAATTGATCATCATTCTG
AGCCCAATCCAATTGATCCACAAGTAT
AGCCCAATCCAATTGATCACACCTTAG
AGCCCAATCCAATTGATCGAACGACAA
AGCCCAATCCAATTGATCAGTCTGTAC
AGCCCAATCCAATTGATCAAATTACAG
AGCCCAATCCAATTGATCGGCTACAGA
AGCCCAATCCAATTGATCAATGTATCG
AGCCCAATCCAATTGATCCAAGTAGAA
AGCCCAATCCAATTGATCGATCTCTTA
AGCCCAATCCAATTGATCAACAACGCG
AGCCCAATCCAATTGATCGGTGAGTTA
AGCCCAATCCAATTGATCCAGGGAGGG
AGCCCAATCCAATTGATCTCCGTCTTA
AGCCCAATCCAATTGATCTGCATAGTA
AGCCCAATCCAATTGATCACTTACGAT
AGCCCAATCCAATTGATCTGTATGCGA
AGCCCAATCCAATTGATCGCTCCTTGA
AGCCCAATCCAATTGATCGGCACAACA
AGCCCAATCCAATTGATCCTCAAGACA
AGCCCAATCCAATTGATCACGCTGTTG
AGCCCAATCCAATTGATCATATTGTAA
AGCCCAATCCAATTGATCAAGTTTACG
AGCCCAATCCAATTGATCCAGCCTGGC
AGCCCAATCCAATTGATCCTATTAGCC
AGCCCAATCCAATTGATCCAAACGTGG
AGCCCAATCCAATTGATCAAAGTCATT
AGCCCAATCCAATTGATCGTCTTGGCA
AGCCCAATCCAATTGATCGATCAGCGA
AGCCCAATCCAATTGATCACATTCGGC
AGCCCAATCCAATTGATCAGTAATTAG
AGCCCAATCCAATTGATCTGAAGCCAA
AGCCCAATCCAATTGATCTCTACGACA
AGCCCAATCCAATTGATCCATAACGTT
AGCCCAATCCAATTGATCATGGGACTC
AGCCCAATCCAATTGATCGATAGAGGA
AGCCCAATCCAATTGATCCTACATGCG
AGCCCAATCCAATTGATCCAACGATCT
AGCCCAATCCAATTGATCGTTAGCCTA
AGCCCAATCCAATTGATCAGTTGCATC
AGCCCAATCCAATTGATCAAGGGAACT
AGCCCAATCCAATTGATCACTACATAT
AGCCCAATCCAATTGATCCTAAGCTTC
AGCCCAATCCAATTGATCACGAACCAG
AGCCCAATCCAATTGATCTACTTCGGA
AGCCCAATCCAATTGATCAACATCCAT
AGCCCAATCCAATTGATCAGCCTGGTT
AGCCCAATCCAATTGATCCAAGTTTCC
AGCCCAATCCAATTGATCCAGGCATTT
AGCCCAATCCAATTGATCACGTGGGAG
AGCCCAATCCAATTGATCTCTCACGGA
AGCCCAATCCAATTGATCGCAACATTA
AGCCCAATCCAATTGATCATGGTCCGT
AGCCCAATCCAATTGATCCTATCATGA
AGCCCAATCCAATTGATCCAATACAAG
AGCCCAATCCAATTGATCAAAGAGGCC
AGCCCAATCCAATTGATCGTAGAAGCA
AGCCCAATCCAATTGATCGCTATGGAA
AGCCCAATCCAATTGATCACTCCAGGG
AGCCCAATCCAATTGATCACAAGTGCA
AGCCCAATCCAATTGATCGATGGTCCA
AGCCCAATCCAATTGATCTCCTCAATA
AGCCCAATCCAATTGATCAATAAACAA
AGCCCAATCCAATTGATCCTGTACGGA
AGCCCAATCCAATTGATCCTAGATAGA
AGCCCAATCCAATTGATCAGCTATGTG
AGCCCAATCCAATTGATCAAATGGAGG
AGCCCAATCCAATTGATCAGCCGCAAG
AGCCCAATCCAATTGATCACAGTAAAC
AGCCCAATCCAATTGATCAACGTGTGA
AGCCCAATCCAATTGATCACTGAATTC
AGCCCAATCCAATTGATCAAGGGTCAG
AGCCCAATCCAATTGATCTGTCTATCA
AGCCCAATCCAATTGATCTCAGATTCA
AGCCCAATCCAATTGATCCACGATCCG
AGCCCAATCCAATTGATCAACAGAAAC
AGCCCAATCCAATTGATCCATGAATGA
AGCCCAATCCAATTGATCCGTACTACG
AGCCCAATCCAATTGATCTTCAGCTCA
AGCCCAATCCAATTGATCAAGGCCGCA
AGCCCAATCCAATTGATCGGTTGGACA
AGCCCAATCCAATTGATCCGTCTAGGT
AGCCCAATCCAATTGATCAATTCGGCG
AGCCCAATCCAATTGATCCAACCTCCA
AGCCCAATCCAATTGATCCAATAGGGT
AGCCCAATCCAATTGATCACAGGCTCC
AGCCCAATCCAATTGATCACAACTAGT
AGCCCAATCCAATTGATCAGTTGTTCT
AGCCCAATCCAATTGATCAATTACCGG
AGCCCAATCCAATTGATCACAAACTTT
AGCCCAATCCAATTGATCTCTCGGTTA
AGCCCAATCCAATTGATCACTAGACCG
AGCCCAATCCAATTGATCACTCATACG
AGCCCAATCCAATTGATCATCGAGTCT
AGCCCAATCCAATTGATCCATAGGTCA
AGCCCAATCCAATTGATCTTAGGCATA
AGCCCAATCGCATGGCTAAAGCCTTCT
AGCCCAATCGCATGGCTAATCATTCTG
AGCCCAATCGCATGGCTACACAAGTAT
AGCCCAATCGCATGGCTAACACCTTAG
AGCCCAATCGCATGGCTAGAACGACAA
AGCCCAATCGCATGGCTAAGTCTGTAC
AGCCCAATCGCATGGCTAAAATTACAG
AGCCCAATCGCATGGCTAGGCTACAGA
AGCCCAATCGCATGGCTAAATGTATCG
AGCCCAATCGCATGGCTACAAGTAGAA
AGCCCAATCGCATGGCTAGATCTCTTA
AGCCCAATCGCATGGCTAAACAACGCG
AGCCCAATCGCATGGCTAGGTGAGTTA
AGCCCAATCGCATGGCTACAGGGAGGG
AGCCCAATCGCATGGCTATCCGTCTTA
AGCCCAATCGCATGGCTATGCATAGTA
AGCCCAATCGCATGGCTAACTTACGAT
AGCCCAATCGCATGGCTATGTATGCGA
AGCCCAATCGCATGGCTAGCTCCTTGA
AGCCCAATCGCATGGCTAGGCACAACA
AGCCCAATCGCATGGCTACTCAAGACA
AGCCCAATCGCATGGCTAACGCTGTTG
AGCCCAATCGCATGGCTAATATTGTAA
AGCCCAATCGCATGGCTAAAGTTTACG
AGCCCAATCGCATGGCTACAGCCTGGC
AGCCCAATCGCATGGCTACTATTAGCC
AGCCCAATCGCATGGCTACAAACGTGG
AGCCCAATCGCATGGCTAAAAGTCATT
AGCCCAATCGCATGGCTAGTCTTGGCA
AGCCCAATCGCATGGCTAGATCAGCGA
AGCCCAATCGCATGGCTAACATTCGGC
AGCCCAATCGCATGGCTAAGTAATTAG
AGCCCAATCGCATGGCTATGAAGCCAA
AGCCCAATCGCATGGCTATCTACGACA
AGCCCAATCGCATGGCTACATAACGTT
AGCCCAATCGCATGGCTAATGGGACTC
AGCCCAATCGCATGGCTAGATAGAGGA
AGCCCAATCGCATGGCTACTACATGCG
AGCCCAATCGCATGGCTACAACGATCT
AGCCCAATCGCATGGCTAGTTAGCCTA
AGCCCAATCGCATGGCTAAGTTGCATC
AGCCCAATCGCATGGCTAAAGGGAACT
AGCCCAATCGCATGGCTAACTACATAT
AGCCCAATCGCATGGCTACTAAGCTTC
AGCCCAATCGCATGGCTAACGAACCAG
AGCCCAATCGCATGGCTATACTTCGGA
AGCCCAATCGCATGGCTAAACATCCAT
AGCCCAATCGCATGGCTAAGCCTGGTT
AGCCCAATCGCATGGCTACAAGTTTCC
AGCCCAATCGCATGGCTACAGGCATTT
AGCCCAATCGCATGGCTAACGTGGGAG
AGCCCAATCGCATGGCTATCTCACGGA
AGCCCAATCGCATGGCTAGCAACATTA
AGCCCAATCGCATGGCTAATGGTCCGT
AGCCCAATCGCATGGCTACTATCATGA
AGCCCAATCGCATGGCTACAATACAAG
AGCCCAATCGCATGGCTAAAAGAGGCC
AGCCCAATCGCATGGCTAGTAGAAGCA
AGCCCAATCGCATGGCTAGCTATGGAA
AGCCCAATCGCATGGCTAACTCCAGGG
AGCCCAATCGCATGGCTAACAAGTGCA
AGCCCAATCGCATGGCTAGATGGTCCA
AGCCCAATCGCATGGCTATCCTCAATA
AGCCCAATCGCATGGCTAAATAAACAA
AGCCCAATCGCATGGCTACTGTACGGA
AGCCCAATCGCATGGCTACTAGATAGA
AGCCCAATCGCATGGCTAAGCTATGTG
AGCCCAATCGCATGGCTAAAATGGAGG
AGCCCAATCGCATGGCTAAGCCGCAAG
AGCCCAATCGCATGGCTAACAGTAAAC
AGCCCAATCGCATGGCTAAACGTGTGA
AGCCCAATCGCATGGCTAACTGAATTC
AGCCCAATCGCATGGCTAAAGGGTCAG
AGCCCAATCGCATGGCTATGTCTATCA
AGCCCAATCGCATGGCTATCAGATTCA
AGCCCAATCGCATGGCTACACGATCCG
AGCCCAATCGCATGGCTAAACAGAAAC
AGCCCAATCGCATGGCTACATGAATGA
AGCCCAATCGCATGGCTACGTACTACG
AGCCCAATCGCATGGCTATTCAGCTCA
AGCCCAATCGCATGGCTAAAGGCCGCA
AGCCCAATCGCATGGCTAGGTTGGACA
AGCCCAATCGCATGGCTACGTCTAGGT
AGCCCAATCGCATGGCTAAATTCGGCG
AGCCCAATCGCATGGCTACAACCTCCA
AGCCCAATCGCATGGCTACAATAGGGT
AGCCCAATCGCATGGCTAACAGGCTCC
AGCCCAATCGCATGGCTAACAACTAGT
AGCCCAATCGCATGGCTAAGTTGTTCT
AGCCCAATCGCATGGCTAAATTACCGG
AGCCCAATCGCATGGCTAACAAACTTT
AGCCCAATCGCATGGCTATCTCGGTTA
AGCCCAATCGCATGGCTAACTAGACCG
AGCCCAATCGCATGGCTAACTCATACG
AGCCCAATCGCATGGCTAATCGAGTCT
AGCCCAATCGCATGGCTACATAGGTCA
AGCCCAATCGCATGGCTATTAGGCATA
AGCCCAATCACCAGGTGTAAGCCTTCT
AGCCCAATCACCAGGTGTATCATTCTG
AGCCCAATCACCAGGTGTCACAAGTAT
AGCCCAATCACCAGGTGTACACCTTAG
AGCCCAATCACCAGGTGTGAACGACAA
AGCCCAATCACCAGGTGTAGTCTGTAC
AGCCCAATCACCAGGTGTAAATTACAG
AGCCCAATCACCAGGTGTGGCTACAGA
AGCCCAATCACCAGGTGTAATGTATCG
AGCCCAATCACCAGGTGTCAAGTAGAA
AGCCCAATCACCAGGTGTGATCTCTTA
AGCCCAATCACCAGGTGTAACAACGCG
AGCCCAATCACCAGGTGTGGTGAGTTA
AGCCCAATCACCAGGTGTCAGGGAGGG
AGCCCAATCACCAGGTGTTCCGTCTTA
AGCCCAATCACCAGGTGTTGCATAGTA
AGCCCAATCACCAGGTGTACTTACGAT
AGCCCAATCACCAGGTGTTGTATGCGA
AGCCCAATCACCAGGTGTGCTCCTTGA
AGCCCAATCACCAGGTGTGGCACAACA
AGCCCAATCACCAGGTGTCTCAAGACA
AGCCCAATCACCAGGTGTACGCTGTTG
AGCCCAATCACCAGGTGTATATTGTAA
AGCCCAATCACCAGGTGTAAGTTTACG
AGCCCAATCACCAGGTGTCAGCCTGGC
AGCCCAATCACCAGGTGTCTATTAGCC
AGCCCAATCACCAGGTGTCAAACGTGG
AGCCCAATCACCAGGTGTAAAGTCATT
AGCCCAATCACCAGGTGTGTCTTGGCA
AGCCCAATCACCAGGTGTGATCAGCGA
AGCCCAATCACCAGGTGTACATTCGGC
AGCCCAATCACCAGGTGTAGTAATTAG
AGCCCAATCACCAGGTGTTGAAGCCAA
AGCCCAATCACCAGGTGTTCTACGACA
AGCCCAATCACCAGGTGTCATAACGTT
AGCCCAATCACCAGGTGTATGGGACTC
AGCCCAATCACCAGGTGTGATAGAGGA
AGCCCAATCACCAGGTGTCTACATGCG
AGCCCAATCACCAGGTGTCAACGATCT
AGCCCAATCACCAGGTGTGTTAGCCTA
AGCCCAATCACCAGGTGTAGTTGCATC
AGCCCAATCACCAGGTGTAAGGGAACT
AGCCCAATCACCAGGTGTACTACATAT
AGCCCAATCACCAGGTGTCTAAGCTTC
AGCCCAATCACCAGGTGTACGAACCAG
AGCCCAATCACCAGGTGTTACTTCGGA
AGCCCAATCACCAGGTGTAACATCCAT
AGCCCAATCACCAGGTGTAGCCTGGTT
AGCCCAATCACCAGGTGTCAAGTTTCC
AGCCCAATCACCAGGTGTCAGGCATTT
AGCCCAATCACCAGGTGTACGTGGGAG
AGCCCAATCACCAGGTGTTCTCACGGA
AGCCCAATCACCAGGTGTGCAACATTA
AGCCCAATCACCAGGTGTATGGTCCGT
AGCCCAATCACCAGGTGTCTATCATGA
AGCCCAATCACCAGGTGTCAATACAAG
AGCCCAATCACCAGGTGTAAAGAGGCC
AGCCCAATCACCAGGTGTGTAGAAGCA
AGCCCAATCACCAGGTGTGCTATGGAA
AGCCCAATCACCAGGTGTACTCCAGGG
AGCCCAATCACCAGGTGTACAAGTGCA
AGCCCAATCACCAGGTGTGATGGTCCA
AGCCCAATCACCAGGTGTTCCTCAATA
AGCCCAATCACCAGGTGTAATAAACAA
AGCCCAATCACCAGGTGTCTGTACGGA
AGCCCAATCACCAGGTGTCTAGATAGA
AGCCCAATCACCAGGTGTAGCTATGTG
AGCCCAATCACCAGGTGTAAATGGAGG
AGCCCAATCACCAGGTGTAGCCGCAAG
AGCCCAATCACCAGGTGTACAGTAAAC
AGCCCAATCACCAGGTGTAACGTGTGA
AGCCCAATCACCAGGTGTACTGAATTC
AGCCCAATCACCAGGTGTAAGGGTCAG
AGCCCAATCACCAGGTGTTGTCTATCA
AGCCCAATCACCAGGTGTTCAGATTCA
AGCCCAATCACCAGGTGTCACGATCCG
AGCCCAATCACCAGGTGTAACAGAAAC
AGCCCAATCACCAGGTGTCATGAATGA
AGCCCAATCACCAGGTGTCGTACTACG
AGCCCAATCACCAGGTGTTTCAGCTCA
AGCCCAATCACCAGGTGTAAGGCCGCA
AGCCCAATCACCAGGTGTGGTTGGACA
AGCCCAATCACCAGGTGTCGTCTAGGT
AGCCCAATCACCAGGTGTAATTCGGCG
AGCCCAATCACCAGGTGTCAACCTCCA
AGCCCAATCACCAGGTGTCAATAGGGT
AGCCCAATCACCAGGTGTACAGGCTCC
AGCCCAATCACCAGGTGTACAACTAGT
AGCCCAATCACCAGGTGTAGTTGTTCT
AGCCCAATCACCAGGTGTAATTACCGG
AGCCCAATCACCAGGTGTACAAACTTT
AGCCCAATCACCAGGTGTTCTCGGTTA
AGCCCAATCACCAGGTGTACTAGACCG
AGCCCAATCACCAGGTGTACTCATACG
AGCCCAATCACCAGGTGTATCGAGTCT
AGCCCAATCACCAGGTGTCATAGGTCA
AGCCCAATCACCAGGTGTTTAGGCATA
AGCCCAATCAGCTGCCGTAAGCCTTCT
AGCCCAATCAGCTGCCGTATCATTCTG
AGCCCAATCAGCTGCCGTCACAAGTAT
AGCCCAATCAGCTGCCGTACACCTTAG
AGCCCAATCAGCTGCCGTGAACGACAA
AGCCCAATCAGCTGCCGTAGTCTGTAC
AGCCCAATCAGCTGCCGTAAATTACAG
AGCCCAATCAGCTGCCGTGGCTACAGA
AGCCCAATCAGCTGCCGTAATGTATCG
AGCCCAATCAGCTGCCGTCAAGTAGAA
AGCCCAATCAGCTGCCGTGATCTCTTA
AGCCCAATCAGCTGCCGTAACAACGCG
AGCCCAATCAGCTGCCGTGGTGAGTTA
AGCCCAATCAGCTGCCGTCAGGGAGGG
AGCCCAATCAGCTGCCGTTCCGTCTTA
AGCCCAATCAGCTGCCGTTGCATAGTA
AGCCCAATCAGCTGCCGTACTTACGAT
AGCCCAATCAGCTGCCGTTGTATGCGA
AGCCCAATCAGCTGCCGTGCTCCTTGA
AGCCCAATCAGCTGCCGTGGCACAACA
AGCCCAATCAGCTGCCGTCTCAAGACA
AGCCCAATCAGCTGCCGTACGCTGTTG
AGCCCAATCAGCTGCCGTATATTGTAA
AGCCCAATCAGCTGCCGTAAGTTTACG
AGCCCAATCAGCTGCCGTCAGCCTGGC
AGCCCAATCAGCTGCCGTCTATTAGCC
AGCCCAATCAGCTGCCGTCAAACGTGG
AGCCCAATCAGCTGCCGTAAAGTCATT
AGCCCAATCAGCTGCCGTGTCTTGGCA
AGCCCAATCAGCTGCCGTGATCAGCGA
AGCCCAATCAGCTGCCGTACATTCGGC
AGCCCAATCAGCTGCCGTAGTAATTAG
AGCCCAATCAGCTGCCGTTGAAGCCAA
AGCCCAATCAGCTGCCGTTCTACGACA
AGCCCAATCAGCTGCCGTCATAACGTT
AGCCCAATCAGCTGCCGTATGGGACTC
AGCCCAATCAGCTGCCGTGATAGAGGA
AGCCCAATCAGCTGCCGTCTACATGCG
AGCCCAATCAGCTGCCGTCAACGATCT
AGCCCAATCAGCTGCCGTGTTAGCCTA
AGCCCAATCAGCTGCCGTAGTTGCATC
AGCCCAATCAGCTGCCGTAAGGGAACT
AGCCCAATCAGCTGCCGTACTACATAT
AGCCCAATCAGCTGCCGTCTAAGCTTC
AGCCCAATCAGCTGCCGTACGAACCAG
AGCCCAATCAGCTGCCGTTACTTCGGA
AGCCCAATCAGCTGCCGTAACATCCAT
AGCCCAATCAGCTGCCGTAGCCTGGTT
AGCCCAATCAGCTGCCGTCAAGTTTCC
AGCCCAATCAGCTGCCGTCAGGCATTT
AGCCCAATCAGCTGCCGTACGTGGGAG
AGCCCAATCAGCTGCCGTTCTCACGGA
AGCCCAATCAGCTGCCGTGCAACATTA
AGCCCAATCAGCTGCCGTATGGTCCGT
AGCCCAATCAGCTGCCGTCTATCATGA
AGCCCAATCAGCTGCCGTCAATACAAG
AGCCCAATCAGCTGCCGTAAAGAGGCC
AGCCCAATCAGCTGCCGTGTAGAAGCA
AGCCCAATCAGCTGCCGTGCTATGGAA
AGCCCAATCAGCTGCCGTACTCCAGGG
AGCCCAATCAGCTGCCGTACAAGTGCA
AGCCCAATCAGCTGCCGTGATGGTCCA
AGCCCAATCAGCTGCCGTTCCTCAATA
AGCCCAATCAGCTGCCGTAATAAACAA
AGCCCAATCAGCTGCCGTCTGTACGGA
AGCCCAATCAGCTGCCGTCTAGATAGA
AGCCCAATCAGCTGCCGTAGCTATGTG
AGCCCAATCAGCTGCCGTAAATGGAGG
AGCCCAATCAGCTGCCGTAGCCGCAAG
AGCCCAATCAGCTGCCGTACAGTAAAC
AGCCCAATCAGCTGCCGTAACGTGTGA
AGCCCAATCAGCTGCCGTACTGAATTC
AGCCCAATCAGCTGCCGTAAGGGTCAG
AGCCCAATCAGCTGCCGTTGTCTATCA
AGCCCAATCAGCTGCCGTTCAGATTCA
AGCCCAATCAGCTGCCGTCACGATCCG
AGCCCAATCAGCTGCCGTAACAGAAAC
AGCCCAATCAGCTGCCGTCATGAATGA
AGCCCAATCAGCTGCCGTCGTACTACG
AGCCCAATCAGCTGCCGTTTCAGCTCA
AGCCCAATCAGCTGCCGTAAGGCCGCA
AGCCCAATCAGCTGCCGTGGTTGGACA
AGCCCAATCAGCTGCCGTCGTCTAGGT
AGCCCAATCAGCTGCCGTAATTCGGCG
AGCCCAATCAGCTGCCGTCAACCTCCA
AGCCCAATCAGCTGCCGTCAATAGGGT
AGCCCAATCAGCTGCCGTACAGGCTCC
AGCCCAATCAGCTGCCGTACAACTAGT
AGCCCAATCAGCTGCCGTAGTTGTTCT
AGCCCAATCAGCTGCCGTAATTACCGG
AGCCCAATCAGCTGCCGTACAAACTTT
AGCCCAATCAGCTGCCGTTCTCGGTTA
AGCCCAATCAGCTGCCGTACTAGACCG
AGCCCAATCAGCTGCCGTACTCATACG
AGCCCAATCAGCTGCCGTATCGAGTCT
AGCCCAATCAGCTGCCGTCATAGGTCA
AGCCCAATCAGCTGCCGTTTAGGCATA
AGCCCAATCTATAGCCCTAAGCCTTCT
AGCCCAATCTATAGCCCTATCATTCTG
AGCCCAATCTATAGCCCTCACAAGTAT
AGCCCAATCTATAGCCCTACACCTTAG
AGCCCAATCTATAGCCCTGAACGACAA
AGCCCAATCTATAGCCCTAGTCTGTAC
AGCCCAATCTATAGCCCTAAATTACAG
AGCCCAATCTATAGCCCTGGCTACAGA
AGCCCAATCTATAGCCCTAATGTATCG
AGCCCAATCTATAGCCCTCAAGTAGAA
AGCCCAATCTATAGCCCTGATCTCTTA
AGCCCAATCTATAGCCCTAACAACGCG
AGCCCAATCTATAGCCCTGGTGAGTTA
AGCCCAATCTATAGCCCTCAGGGAGGG
AGCCCAATCTATAGCCCTTCCGTCTTA
AGCCCAATCTATAGCCCTTGCATAGTA
AGCCCAATCTATAGCCCTACTTACGAT
AGCCCAATCTATAGCCCTTGTATGCGA
AGCCCAATCTATAGCCCTGCTCCTTGA
AGCCCAATCTATAGCCCTGGCACAACA
AGCCCAATCTATAGCCCTCTCAAGACA
AGCCCAATCTATAGCCCTACGCTGTTG
AGCCCAATCTATAGCCCTATATTGTAA
AGCCCAATCTATAGCCCTAAGTTTACG
AGCCCAATCTATAGCCCTCAGCCTGGC
AGCCCAATCTATAGCCCTCTATTAGCC
AGCCCAATCTATAGCCCTCAAACGTGG
AGCCCAATCTATAGCCCTAAAGTCATT
AGCCCAATCTATAGCCCTGTCTTGGCA
AGCCCAATCTATAGCCCTGATCAGCGA
AGCCCAATCTATAGCCCTACATTCGGC
AGCCCAATCTATAGCCCTAGTAATTAG
AGCCCAATCTATAGCCCTTGAAGCCAA
AGCCCAATCTATAGCCCTTCTACGACA
AGCCCAATCTATAGCCCTCATAACGTT
AGCCCAATCTATAGCCCTATGGGACTC
AGCCCAATCTATAGCCCTGATAGAGGA
AGCCCAATCTATAGCCCTCTACATGCG
AGCCCAATCTATAGCCCTCAACGATCT
AGCCCAATCTATAGCCCTGTTAGCCTA
AGCCCAATCTATAGCCCTAGTTGCATC
AGCCCAATCTATAGCCCTAAGGGAACT
AGCCCAATCTATAGCCCTACTACATAT
AGCCCAATCTATAGCCCTCTAAGCTTC
AGCCCAATCTATAGCCCTACGAACCAG
AGCCCAATCTATAGCCCTTACTTCGGA
AGCCCAATCTATAGCCCTAACATCCAT
AGCCCAATCTATAGCCCTAGCCTGGTT
AGCCCAATCTATAGCCCTCAAGTTTCC
AGCCCAATCTATAGCCCTCAGGCATTT
AGCCCAATCTATAGCCCTACGTGGGAG
AGCCCAATCTATAGCCCTTCTCACGGA
AGCCCAATCTATAGCCCTGCAACATTA
AGCCCAATCTATAGCCCTATGGTCCGT
AGCCCAATCTATAGCCCTCTATCATGA
AGCCCAATCTATAGCCCTCAATACAAG
AGCCCAATCTATAGCCCTAAAGAGGCC
AGCCCAATCTATAGCCCTGTAGAAGCA
AGCCCAATCTATAGCCCTGCTATGGAA
AGCCCAATCTATAGCCCTACTCCAGGG
AGCCCAATCTATAGCCCTACAAGTGCA
AGCCCAATCTATAGCCCTGATGGTCCA
AGCCCAATCTATAGCCCTTCCTCAATA
AGCCCAATCTATAGCCCTAATAAACAA
AGCCCAATCTATAGCCCTCTGTACGGA
AGCCCAATCTATAGCCCTCTAGATAGA
AGCCCAATCTATAGCCCTAGCTATGTG
AGCCCAATCTATAGCCCTAAATGGAGG
AGCCCAATCTATAGCCCTAGCCGCAAG
AGCCCAATCTATAGCCCTACAGTAAAC
AGCCCAATCTATAGCCCTAACGTGTGA
AGCCCAATCTATAGCCCTACTGAATTC
AGCCCAATCTATAGCCCTAAGGGTCAG
AGCCCAATCTATAGCCCTTGTCTATCA
AGCCCAATCTATAGCCCTTCAGATTCA
AGCCCAATCTATAGCCCTCACGATCCG
AGCCCAATCTATAGCCCTAACAGAAAC
AGCCCAATCTATAGCCCTCATGAATGA
AGCCCAATCTATAGCCCTCGTACTACG
AGCCCAATCTATAGCCCTTTCAGCTCA
AGCCCAATCTATAGCCCTAAGGCCGCA
AGCCCAATCTATAGCCCTGGTTGGACA
AGCCCAATCTATAGCCCTCGTCTAGGT
AGCCCAATCTATAGCCCTAATTCGGCG
AGCCCAATCTATAGCCCTCAACCTCCA
AGCCCAATCTATAGCCCTCAATAGGGT
AGCCCAATCTATAGCCCTACAGGCTCC
AGCCCAATCTATAGCCCTACAACTAGT
AGCCCAATCTATAGCCCTAGTTGTTCT
AGCCCAATCTATAGCCCTAATTACCGG
AGCCCAATCTATAGCCCTACAAACTTT
AGCCCAATCTATAGCCCTTCTCGGTTA
AGCCCAATCTATAGCCCTACTAGACCG
AGCCCAATCTATAGCCCTACTCATACG
AGCCCAATCTATAGCCCTATCGAGTCT
AGCCCAATCTATAGCCCTCATAGGTCA
AGCCCAATCTATAGCCCTTTAGGCATA
AGCCCAATCAGAGGACCAAAGCCTTCT
AGCCCAATCAGAGGACCAATCATTCTG
AGCCCAATCAGAGGACCACACAAGTAT
AGCCCAATCAGAGGACCAACACCTTAG
AGCCCAATCAGAGGACCAGAACGACAA
AGCCCAATCAGAGGACCAAGTCTGTAC
AGCCCAATCAGAGGACCAAAATTACAG
AGCCCAATCAGAGGACCAGGCTACAGA
AGCCCAATCAGAGGACCAAATGTATCG
AGCCCAATCAGAGGACCACAAGTAGAA
AGCCCAATCAGAGGACCAGATCTCTTA
AGCCCAATCAGAGGACCAAACAACGCG
AGCCCAATCAGAGGACCAGGTGAGTTA
AGCCCAATCAGAGGACCACAGGGAGGG
AGCCCAATCAGAGGACCATCCGTCTTA
AGCCCAATCAGAGGACCATGCATAGTA
AGCCCAATCAGAGGACCAACTTACGAT
AGCCCAATCAGAGGACCATGTATGCGA
AGCCCAATCAGAGGACCAGCTCCTTGA
AGCCCAATCAGAGGACCAGGCACAACA
AGCCCAATCAGAGGACCACTCAAGACA
AGCCCAATCAGAGGACCAACGCTGTTG
AGCCCAATCAGAGGACCAATATTGTAA
AGCCCAATCAGAGGACCAAAGTTTACG
AGCCCAATCAGAGGACCACAGCCTGGC
AGCCCAATCAGAGGACCACTATTAGCC
AGCCCAATCAGAGGACCACAAACGTGG
AGCCCAATCAGAGGACCAAAAGTCATT
AGCCCAATCAGAGGACCAGTCTTGGCA
AGCCCAATCAGAGGACCAGATCAGCGA
AGCCCAATCAGAGGACCAACATTCGGC
AGCCCAATCAGAGGACCAAGTAATTAG
AGCCCAATCAGAGGACCATGAAGCCAA
AGCCCAATCAGAGGACCATCTACGACA
AGCCCAATCAGAGGACCACATAACGTT
AGCCCAATCAGAGGACCAATGGGACTC
AGCCCAATCAGAGGACCAGATAGAGGA
AGCCCAATCAGAGGACCACTACATGCG
AGCCCAATCAGAGGACCACAACGATCT
AGCCCAATCAGAGGACCAGTTAGCCTA
AGCCCAATCAGAGGACCAAGTTGCATC
AGCCCAATCAGAGGACCAAAGGGAACT
AGCCCAATCAGAGGACCAACTACATAT
AGCCCAATCAGAGGACCACTAAGCTTC
AGCCCAATCAGAGGACCAACGAACCAG
AGCCCAATCAGAGGACCATACTTCGGA
AGCCCAATCAGAGGACCAAACATCCAT
AGCCCAATCAGAGGACCAAGCCTGGTT
AGCCCAATCAGAGGACCACAAGTTTCC
AGCCCAATCAGAGGACCACAGGCATTT
AGCCCAATCAGAGGACCAACGTGGGAG
AGCCCAATCAGAGGACCATCTCACGGA
AGCCCAATCAGAGGACCAGCAACATTA
AGCCCAATCAGAGGACCAATGGTCCGT
AGCCCAATCAGAGGACCACTATCATGA
AGCCCAATCAGAGGACCACAATACAAG
AGCCCAATCAGAGGACCAAAAGAGGCC
AGCCCAATCAGAGGACCAGTAGAAGCA
AGCCCAATCAGAGGACCAGCTATGGAA
AGCCCAATCAGAGGACCAACTCCAGGG
AGCCCAATCAGAGGACCAACAAGTGCA
AGCCCAATCAGAGGACCAGATGGTCCA
AGCCCAATCAGAGGACCATCCTCAATA
AGCCCAATCAGAGGACCAAATAAACAA
AGCCCAATCAGAGGACCACTGTACGGA
AGCCCAATCAGAGGACCACTAGATAGA
AGCCCAATCAGAGGACCAAGCTATGTG
AGCCCAATCAGAGGACCAAAATGGAGG
AGCCCAATCAGAGGACCAAGCCGCAAG
AGCCCAATCAGAGGACCAACAGTAAAC
AGCCCAATCAGAGGACCAAACGTGTGA
AGCCCAATCAGAGGACCAACTGAATTC
AGCCCAATCAGAGGACCAAAGGGTCAG
AGCCCAATCAGAGGACCATGTCTATCA
AGCCCAATCAGAGGACCATCAGATTCA
AGCCCAATCAGAGGACCACACGATCCG
AGCCCAATCAGAGGACCAAACAGAAAC
AGCCCAATCAGAGGACCACATGAATGA
AGCCCAATCAGAGGACCACGTACTACG
AGCCCAATCAGAGGACCATTCAGCTCA
AGCCCAATCAGAGGACCAAAGGCCGCA
AGCCCAATCAGAGGACCAGGTTGGACA
AGCCCAATCAGAGGACCACGTCTAGGT
AGCCCAATCAGAGGACCAAATTCGGCG
AGCCCAATCAGAGGACCACAACCTCCA
AGCCCAATCAGAGGACCACAATAGGGT
AGCCCAATCAGAGGACCAACAGGCTCC
AGCCCAATCAGAGGACCAACAACTAGT
AGCCCAATCAGAGGACCAAGTTGTTCT
AGCCCAATCAGAGGACCAAATTACCGG
AGCCCAATCAGAGGACCAACAAACTTT
AGCCCAATCAGAGGACCATCTCGGTTA
AGCCCAATCAGAGGACCAACTAGACCG
AGCCCAATCAGAGGACCAACTCATACG
AGCCCAATCAGAGGACCAATCGAGTCT
AGCCCAATCAGAGGACCACATAGGTCA
AGCCCAATCAGAGGACCATTAGGCATA
AGCCCAATCACAATATGGAAGCCTTCT
AGCCCAATCACAATATGGATCATTCTG
AGCCCAATCACAATATGGCACAAGTAT
AGCCCAATCACAATATGGACACCTTAG
AGCCCAATCACAATATGGGAACGACAA
AGCCCAATCACAATATGGAGTCTGTAC
AGCCCAATCACAATATGGAAATTACAG
AGCCCAATCACAATATGGGGCTACAGA
AGCCCAATCACAATATGGAATGTATCG
AGCCCAATCACAATATGGCAAGTAGAA
AGCCCAATCACAATATGGGATCTCTTA
AGCCCAATCACAATATGGAACAACGCG
AGCCCAATCACAATATGGGGTGAGTTA
AGCCCAATCACAATATGGCAGGGAGGG
AGCCCAATCACAATATGGTCCGTCTTA
AGCCCAATCACAATATGGTGCATAGTA
AGCCCAATCACAATATGGACTTACGAT
AGCCCAATCACAATATGGTGTATGCGA
AGCCCAATCACAATATGGGCTCCTTGA
AGCCCAATCACAATATGGGGCACAACA
AGCCCAATCACAATATGGCTCAAGACA
AGCCCAATCACAATATGGACGCTGTTG
AGCCCAATCACAATATGGATATTGTAA
AGCCCAATCACAATATGGAAGTTTACG
AGCCCAATCACAATATGGCAGCCTGGC
AGCCCAATCACAATATGGCTATTAGCC
AGCCCAATCACAATATGGCAAACGTGG
AGCCCAATCACAATATGGAAAGTCATT
AGCCCAATCACAATATGGGTCTTGGCA
AGCCCAATCACAATATGGGATCAGCGA
AGCCCAATCACAATATGGACATTCGGC
AGCCCAATCACAATATGGAGTAATTAG
AGCCCAATCACAATATGGTGAAGCCAA
AGCCCAATCACAATATGGTCTACGACA
AGCCCAATCACAATATGGCATAACGTT
AGCCCAATCACAATATGGATGGGACTC
AGCCCAATCACAATATGGGATAGAGGA
AGCCCAATCACAATATGGCTACATGCG
AGCCCAATCACAATATGGCAACGATCT
AGCCCAATCACAATATGGGTTAGCCTA
AGCCCAATCACAATATGGAGTTGCATC
AGCCCAATCACAATATGGAAGGGAACT
AGCCCAATCACAATATGGACTACATAT
AGCCCAATCACAATATGGCTAAGCTTC
AGCCCAATCACAATATGGACGAACCAG
AGCCCAATCACAATATGGTACTTCGGA
AGCCCAATCACAATATGGAACATCCAT
AGCCCAATCACAATATGGAGCCTGGTT
AGCCCAATCACAATATGGCAAGTTTCC
AGCCCAATCACAATATGGCAGGCATTT
AGCCCAATCACAATATGGACGTGGGAG
AGCCCAATCACAATATGGTCTCACGGA
AGCCCAATCACAATATGGGCAACATTA
AGCCCAATCACAATATGGATGGTCCGT
AGCCCAATCACAATATGGCTATCATGA
AGCCCAATCACAATATGGCAATACAAG
AGCCCAATCACAATATGGAAAGAGGCC
AGCCCAATCACAATATGGGTAGAAGCA
AGCCCAATCACAATATGGGCTATGGAA
AGCCCAATCACAATATGGACTCCAGGG
AGCCCAATCACAATATGGACAAGTGCA
AGCCCAATCACAATATGGGATGGTCCA
AGCCCAATCACAATATGGTCCTCAATA
AGCCCAATCACAATATGGAATAAACAA
AGCCCAATCACAATATGGCTGTACGGA
AGCCCAATCACAATATGGCTAGATAGA
AGCCCAATCACAATATGGAGCTATGTG
AGCCCAATCACAATATGGAAATGGAGG
AGCCCAATCACAATATGGAGCCGCAAG
AGCCCAATCACAATATGGACAGTAAAC
AGCCCAATCACAATATGGAACGTGTGA
AGCCCAATCACAATATGGACTGAATTC
AGCCCAATCACAATATGGAAGGGTCAG
AGCCCAATCACAATATGGTGTCTATCA
AGCCCAATCACAATATGGTCAGATTCA
AGCCCAATCACAATATGGCACGATCCG
AGCCCAATCACAATATGGAACAGAAAC
AGCCCAATCACAATATGGCATGAATGA
AGCCCAATCACAATATGGCGTACTACG
AGCCCAATCACAATATGGTTCAGCTCA
AGCCCAATCACAATATGGAAGGCCGCA
AGCCCAATCACAATATGGGGTTGGACA
AGCCCAATCACAATATGGCGTCTAGGT
AGCCCAATCACAATATGGAATTCGGCG
AGCCCAATCACAATATGGCAACCTCCA
AGCCCAATCACAATATGGCAATAGGGT
AGCCCAATCACAATATGGACAGGCTCC
AGCCCAATCACAATATGGACAACTAGT
AGCCCAATCACAATATGGAGTTGTTCT
AGCCCAATCACAATATGGAATTACCGG
AGCCCAATCACAATATGGACAAACTTT
AGCCCAATCACAATATGGTCTCGGTTA
AGCCCAATCACAATATGGACTAGACCG
AGCCCAATCACAATATGGACTCATACG
AGCCCAATCACAATATGGATCGAGTCT
AGCCCAATCACAATATGGCATAGGTCA
AGCCCAATCACAATATGGTTAGGCATA
AGCCCAATCCAGCACTTCAAGCCTTCT
AGCCCAATCCAGCACTTCATCATTCTG
AGCCCAATCCAGCACTTCCACAAGTAT
AGCCCAATCCAGCACTTCACACCTTAG
AGCCCAATCCAGCACTTCGAACGACAA
AGCCCAATCCAGCACTTCAGTCTGTAC
AGCCCAATCCAGCACTTCAAATTACAG
AGCCCAATCCAGCACTTCGGCTACAGA
AGCCCAATCCAGCACTTCAATGTATCG
AGCCCAATCCAGCACTTCCAAGTAGAA
AGCCCAATCCAGCACTTCGATCTCTTA
AGCCCAATCCAGCACTTCAACAACGCG
AGCCCAATCCAGCACTTCGGTGAGTTA
AGCCCAATCCAGCACTTCCAGGGAGGG
AGCCCAATCCAGCACTTCTCCGTCTTA
AGCCCAATCCAGCACTTCTGCATAGTA
AGCCCAATCCAGCACTTCACTTACGAT
AGCCCAATCCAGCACTTCTGTATGCGA
AGCCCAATCCAGCACTTCGCTCCTTGA
AGCCCAATCCAGCACTTCGGCACAACA
AGCCCAATCCAGCACTTCCTCAAGACA
AGCCCAATCCAGCACTTCACGCTGTTG
AGCCCAATCCAGCACTTCATATTGTAA
AGCCCAATCCAGCACTTCAAGTTTACG
AGCCCAATCCAGCACTTCCAGCCTGGC
AGCCCAATCCAGCACTTCCTATTAGCC
AGCCCAATCCAGCACTTCCAAACGTGG
AGCCCAATCCAGCACTTCAAAGTCATT
AGCCCAATCCAGCACTTCGTCTTGGCA
AGCCCAATCCAGCACTTCGATCAGCGA
AGCCCAATCCAGCACTTCACATTCGGC
AGCCCAATCCAGCACTTCAGTAATTAG
AGCCCAATCCAGCACTTCTGAAGCCAA
AGCCCAATCCAGCACTTCTCTACGACA
AGCCCAATCCAGCACTTCCATAACGTT
AGCCCAATCCAGCACTTCATGGGACTC
AGCCCAATCCAGCACTTCGATAGAGGA
AGCCCAATCCAGCACTTCCTACATGCG
AGCCCAATCCAGCACTTCCAACGATCT
AGCCCAATCCAGCACTTCGTTAGCCTA
AGCCCAATCCAGCACTTCAGTTGCATC
AGCCCAATCCAGCACTTCAAGGGAACT
AGCCCAATCCAGCACTTCACTACATAT
AGCCCAATCCAGCACTTCCTAAGCTTC
AGCCCAATCCAGCACTTCACGAACCAG
AGCCCAATCCAGCACTTCTACTTCGGA
AGCCCAATCCAGCACTTCAACATCCAT
AGCCCAATCCAGCACTTCAGCCTGGTT
AGCCCAATCCAGCACTTCCAAGTTTCC
AGCCCAATCCAGCACTTCCAGGCATTT
AGCCCAATCCAGCACTTCACGTGGGAG
AGCCCAATCCAGCACTTCTCTCACGGA
AGCCCAATCCAGCACTTCGCAACATTA
AGCCCAATCCAGCACTTCATGGTCCGT
AGCCCAATCCAGCACTTCCTATCATGA
AGCCCAATCCAGCACTTCCAATACAAG
AGCCCAATCCAGCACTTCAAAGAGGCC
AGCCCAATCCAGCACTTCGTAGAAGCA
AGCCCAATCCAGCACTTCGCTATGGAA
AGCCCAATCCAGCACTTCACTCCAGGG
AGCCCAATCCAGCACTTCACAAGTGCA
AGCCCAATCCAGCACTTCGATGGTCCA
AGCCCAATCCAGCACTTCTCCTCAATA
AGCCCAATCCAGCACTTCAATAAACAA
AGCCCAATCCAGCACTTCCTGTACGGA
AGCCCAATCCAGCACTTCCTAGATAGA
AGCCCAATCCAGCACTTCAGCTATGTG
AGCCCAATCCAGCACTTCAAATGGAGG
AGCCCAATCCAGCACTTCAGCCGCAAG
AGCCCAATCCAGCACTTCACAGTAAAC
AGCCCAATCCAGCACTTCAACGTGTGA
AGCCCAATCCAGCACTTCACTGAATTC
AGCCCAATCCAGCACTTCAAGGGTCAG
AGCCCAATCCAGCACTTCTGTCTATCA
AGCCCAATCCAGCACTTCTCAGATTCA
AGCCCAATCCAGCACTTCCACGATCCG
AGCCCAATCCAGCACTTCAACAGAAAC
AGCCCAATCCAGCACTTCCATGAATGA
AGCCCAATCCAGCACTTCCGTACTACG
AGCCCAATCCAGCACTTCTTCAGCTCA
AGCCCAATCCAGCACTTCAAGGCCGCA
AGCCCAATCCAGCACTTCGGTTGGACA
AGCCCAATCCAGCACTTCCGTCTAGGT
AGCCCAATCCAGCACTTCAATTCGGCG
AGCCCAATCCAGCACTTCCAACCTCCA
AGCCCAATCCAGCACTTCCAATAGGGT
AGCCCAATCCAGCACTTCACAGGCTCC
AGCCCAATCCAGCACTTCACAACTAGT
AGCCCAATCCAGCACTTCAGTTGTTCT
AGCCCAATCCAGCACTTCAATTACCGG
AGCCCAATCCAGCACTTCACAAACTTT
AGCCCAATCCAGCACTTCTCTCGGTTA
AGCCCAATCCAGCACTTCACTAGACCG
AGCCCAATCCAGCACTTCACTCATACG
AGCCCAATCCAGCACTTCATCGAGTCT
AGCCCAATCCAGCACTTCCATAGGTCA
AGCCCAATCCAGCACTTCTTAGGCATA
AGCCCAATCCACTTATGTAAGCCTTCT
AGCCCAATCCACTTATGTATCATTCTG
AGCCCAATCCACTTATGTCACAAGTAT
AGCCCAATCCACTTATGTACACCTTAG
AGCCCAATCCACTTATGTGAACGACAA
AGCCCAATCCACTTATGTAGTCTGTAC
AGCCCAATCCACTTATGTAAATTACAG
AGCCCAATCCACTTATGTGGCTACAGA
AGCCCAATCCACTTATGTAATGTATCG
AGCCCAATCCACTTATGTCAAGTAGAA
AGCCCAATCCACTTATGTGATCTCTTA
AGCCCAATCCACTTATGTAACAACGCG
AGCCCAATCCACTTATGTGGTGAGTTA
AGCCCAATCCACTTATGTCAGGGAGGG
AGCCCAATCCACTTATGTTCCGTCTTA
AGCCCAATCCACTTATGTTGCATAGTA
AGCCCAATCCACTTATGTACTTACGAT
AGCCCAATCCACTTATGTTGTATGCGA
AGCCCAATCCACTTATGTGCTCCTTGA
AGCCCAATCCACTTATGTGGCACAACA
AGCCCAATCCACTTATGTCTCAAGACA
AGCCCAATCCACTTATGTACGCTGTTG
AGCCCAATCCACTTATGTATATTGTAA
AGCCCAATCCACTTATGTAAGTTTACG
AGCCCAATCCACTTATGTCAGCCTGGC
AGCCCAATCCACTTATGTCTATTAGCC
AGCCCAATCCACTTATGTCAAACGTGG
AGCCCAATCCACTTATGTAAAGTCATT
AGCCCAATCCACTTATGTGTCTTGGCA
AGCCCAATCCACTTATGTGATCAGCGA
AGCCCAATCCACTTATGTACATTCGGC
AGCCCAATCCACTTATGTAGTAATTAG
AGCCCAATCCACTTATGTTGAAGCCAA
AGCCCAATCCACTTATGTTCTACGACA
AGCCCAATCCACTTATGTCATAACGTT
AGCCCAATCCACTTATGTATGGGACTC
AGCCCAATCCACTTATGTGATAGAGGA
AGCCCAATCCACTTATGTCTACATGCG
AGCCCAATCCACTTATGTCAACGATCT
AGCCCAATCCACTTATGTGTTAGCCTA
AGCCCAATCCACTTATGTAGTTGCATC
AGCCCAATCCACTTATGTAAGGGAACT
AGCCCAATCCACTTATGTACTACATAT
AGCCCAATCCACTTATGTCTAAGCTTC
AGCCCAATCCACTTATGTACGAACCAG
AGCCCAATCCACTTATGTTACTTCGGA
AGCCCAATCCACTTATGTAACATCCAT
AGCCCAATCCACTTATGTAGCCTGGTT
AGCCCAATCCACTTATGTCAAGTTTCC
AGCCCAATCCACTTATGTCAGGCATTT
AGCCCAATCCACTTATGTACGTGGGAG
AGCCCAATCCACTTATGTTCTCACGGA
AGCCCAATCCACTTATGTGCAACATTA
AGCCCAATCCACTTATGTATGGTCCGT
AGCCCAATCCACTTATGTCTATCATGA
AGCCCAATCCACTTATGTCAATACAAG
AGCCCAATCCACTTATGTAAAGAGGCC
AGCCCAATCCACTTATGTGTAGAAGCA
AGCCCAATCCACTTATGTGCTATGGAA
AGCCCAATCCACTTATGTACTCCAGGG
AGCCCAATCCACTTATGTACAAGTGCA
AGCCCAATCCACTTATGTGATGGTCCA
AGCCCAATCCACTTATGTTCCTCAATA
AGCCCAATCCACTTATGTAATAAACAA
AGCCCAATCCACTTATGTCTGTACGGA
AGCCCAATCCACTTATGTCTAGATAGA
AGCCCAATCCACTTATGTAGCTATGTG
AGCCCAATCCACTTATGTAAATGGAGG
AGCCCAATCCACTTATGTAGCCGCAAG
AGCCCAATCCACTTATGTACAGTAAAC
AGCCCAATCCACTTATGTAACGTGTGA
AGCCCAATCCACTTATGTACTGAATTC
AGCCCAATCCACTTATGTAAGGGTCAG
AGCCCAATCCACTTATGTTGTCTATCA
AGCCCAATCCACTTATGTTCAGATTCA
AGCCCAATCCACTTATGTCACGATCCG
AGCCCAATCCACTTATGTAACAGAAAC
AGCCCAATCCACTTATGTCATGAATGA
AGCCCAATCCACTTATGTCGTACTACG
AGCCCAATCCACTTATGTTTCAGCTCA
AGCCCAATCCACTTATGTAAGGCCGCA
AGCCCAATCCACTTATGTGGTTGGACA
AGCCCAATCCACTTATGTCGTCTAGGT
AGCCCAATCCACTTATGTAATTCGGCG
AGCCCAATCCACTTATGTCAACCTCCA
AGCCCAATCCACTTATGTCAATAGGGT
AGCCCAATCCACTTATGTACAGGCTCC
AGCCCAATCCACTTATGTACAACTAGT
AGCCCAATCCACTTATGTAGTTGTTCT
AGCCCAATCCACTTATGTAATTACCGG
AGCCCAATCCACTTATGTACAAACTTT
AGCCCAATCCACTTATGTTCTCGGTTA
AGCCCAATCCACTTATGTACTAGACCG
AGCCCAATCCACTTATGTACTCATACG
AGCCCAATCCACTTATGTATCGAGTCT
AGCCCAATCCACTTATGTCATAGGTCA
AGCCCAATCCACTTATGTTTAGGCATA
AGCCCAATCAGTGAAAGGAAGCCTTCT
AGCCCAATCAGTGAAAGGATCATTCTG
AGCCCAATCAGTGAAAGGCACAAGTAT
AGCCCAATCAGTGAAAGGACACCTTAG
AGCCCAATCAGTGAAAGGGAACGACAA
AGCCCAATCAGTGAAAGGAGTCTGTAC
AGCCCAATCAGTGAAAGGAAATTACAG
AGCCCAATCAGTGAAAGGGGCTACAGA
AGCCCAATCAGTGAAAGGAATGTATCG
AGCCCAATCAGTGAAAGGCAAGTAGAA
AGCCCAATCAGTGAAAGGGATCTCTTA
AGCCCAATCAGTGAAAGGAACAACGCG
AGCCCAATCAGTGAAAGGGGTGAGTTA
AGCCCAATCAGTGAAAGGCAGGGAGGG
AGCCCAATCAGTGAAAGGTCCGTCTTA
AGCCCAATCAGTGAAAGGTGCATAGTA
AGCCCAATCAGTGAAAGGACTTACGAT
AGCCCAATCAGTGAAAGGTGTATGCGA
AGCCCAATCAGTGAAAGGGCTCCTTGA
AGCCCAATCAGTGAAAGGGGCACAACA
AGCCCAATCAGTGAAAGGCTCAAGACA
AGCCCAATCAGTGAAAGGACGCTGTTG
AGCCCAATCAGTGAAAGGATATTGTAA
AGCCCAATCAGTGAAAGGAAGTTTACG
AGCCCAATCAGTGAAAGGCAGCCTGGC
AGCCCAATCAGTGAAAGGCTATTAGCC
AGCCCAATCAGTGAAAGGCAAACGTGG
AGCCCAATCAGTGAAAGGAAAGTCATT
AGCCCAATCAGTGAAAGGGTCTTGGCA
AGCCCAATCAGTGAAAGGGATCAGCGA
AGCCCAATCAGTGAAAGGACATTCGGC
AGCCCAATCAGTGAAAGGAGTAATTAG
AGCCCAATCAGTGAAAGGTGAAGCCAA
AGCCCAATCAGTGAAAGGTCTACGACA
AGCCCAATCAGTGAAAGGCATAACGTT
AGCCCAATCAGTGAAAGGATGGGACTC
AGCCCAATCAGTGAAAGGGATAGAGGA
AGCCCAATCAGTGAAAGGCTACATGCG
AGCCCAATCAGTGAAAGGCAACGATCT
AGCCCAATCAGTGAAAGGGTTAGCCTA
AGCCCAATCAGTGAAAGGAGTTGCATC
AGCCCAATCAGTGAAAGGAAGGGAACT
AGCCCAATCAGTGAAAGGACTACATAT
AGCCCAATCAGTGAAAGGCTAAGCTTC
AGCCCAATCAGTGAAAGGACGAACCAG
AGCCCAATCAGTGAAAGGTACTTCGGA
AGCCCAATCAGTGAAAGGAACATCCAT
AGCCCAATCAGTGAAAGGAGCCTGGTT
AGCCCAATCAGTGAAAGGCAAGTTTCC
AGCCCAATCAGTGAAAGGCAGGCATTT
AGCCCAATCAGTGAAAGGACGTGGGAG
AGCCCAATCAGTGAAAGGTCTCACGGA
AGCCCAATCAGTGAAAGGGCAACATTA
AGCCCAATCAGTGAAAGGATGGTCCGT
AGCCCAATCAGTGAAAGGCTATCATGA
AGCCCAATCAGTGAAAGGCAATACAAG
AGCCCAATCAGTGAAAGGAAAGAGGCC
AGCCCAATCAGTGAAAGGGTAGAAGCA
AGCCCAATCAGTGAAAGGGCTATGGAA
AGCCCAATCAGTGAAAGGACTCCAGGG
AGCCCAATCAGTGAAAGGACAAGTGCA
AGCCCAATCAGTGAAAGGGATGGTCCA
AGCCCAATCAGTGAAAGGTCCTCAATA
AGCCCAATCAGTGAAAGGAATAAACAA
AGCCCAATCAGTGAAAGGCTGTACGGA
AGCCCAATCAGTGAAAGGCTAGATAGA
AGCCCAATCAGTGAAAGGAGCTATGTG
AGCCCAATCAGTGAAAGGAAATGGAGG
AGCCCAATCAGTGAAAGGAGCCGCAAG
AGCCCAATCAGTGAAAGGACAGTAAAC
AGCCCAATCAGTGAAAGGAACGTGTGA
AGCCCAATCAGTGAAAGGACTGAATTC
AGCCCAATCAGTGAAAGGAAGGGTCAG
AGCCCAATCAGTGAAAGGTGTCTATCA
AGCCCAATCAGTGAAAGGTCAGATTCA
AGCCCAATCAGTGAAAGGCACGATCCG
AGCCCAATCAGTGAAAGGAACAGAAAC
AGCCCAATCAGTGAAAGGCATGAATGA
AGCCCAATCAGTGAAAGGCGTACTACG
AGCCCAATCAGTGAAAGGTTCAGCTCA
AGCCCAATCAGTGAAAGGAAGGCCGCA
AGCCCAATCAGTGAAAGGGGTTGGACA
AGCCCAATCAGTGAAAGGCGTCTAGGT
AGCCCAATCAGTGAAAGGAATTCGGCG
AGCCCAATCAGTGAAAGGCAACCTCCA
AGCCCAATCAGTGAAAGGCAATAGGGT
AGCCCAATCAGTGAAAGGACAGGCTCC
AGCCCAATCAGTGAAAGGACAACTAGT
AGCCCAATCAGTGAAAGGAGTTGTTCT
AGCCCAATCAGTGAAAGGAATTACCGG
AGCCCAATCAGTGAAAGGACAAACTTT
AGCCCAATCAGTGAAAGGTCTCGGTTA
AGCCCAATCAGTGAAAGGACTAGACCG
AGCCCAATCAGTGAAAGGACTCATACG
AGCCCAATCAGTGAAAGGATCGAGTCT
AGCCCAATCAGTGAAAGGCATAGGTCA
AGCCCAATCAGTGAAAGGTTAGGCATA
AGCCCAATCAACCCTCGGAAGCCTTCT
AGCCCAATCAACCCTCGGATCATTCTG
AGCCCAATCAACCCTCGGCACAAGTAT
AGCCCAATCAACCCTCGGACACCTTAG
AGCCCAATCAACCCTCGGGAACGACAA
AGCCCAATCAACCCTCGGAGTCTGTAC
AGCCCAATCAACCCTCGGAAATTACAG
AGCCCAATCAACCCTCGGGGCTACAGA
AGCCCAATCAACCCTCGGAATGTATCG
AGCCCAATCAACCCTCGGCAAGTAGAA
AGCCCAATCAACCCTCGGGATCTCTTA
AGCCCAATCAACCCTCGGAACAACGCG
AGCCCAATCAACCCTCGGGGTGAGTTA
AGCCCAATCAACCCTCGGCAGGGAGGG
AGCCCAATCAACCCTCGGTCCGTCTTA
AGCCCAATCAACCCTCGGTGCATAGTA
AGCCCAATCAACCCTCGGACTTACGAT
AGCCCAATCAACCCTCGGTGTATGCGA
AGCCCAATCAACCCTCGGGCTCCTTGA
AGCCCAATCAACCCTCGGGGCACAACA
AGCCCAATCAACCCTCGGCTCAAGACA
AGCCCAATCAACCCTCGGACGCTGTTG
AGCCCAATCAACCCTCGGATATTGTAA
AGCCCAATCAACCCTCGGAAGTTTACG
AGCCCAATCAACCCTCGGCAGCCTGGC
AGCCCAATCAACCCTCGGCTATTAGCC
AGCCCAATCAACCCTCGGCAAACGTGG
AGCCCAATCAACCCTCGGAAAGTCATT
AGCCCAATCAACCCTCGGGTCTTGGCA
AGCCCAATCAACCCTCGGGATCAGCGA
AGCCCAATCAACCCTCGGACATTCGGC
AGCCCAATCAACCCTCGGAGTAATTAG
AGCCCAATCAACCCTCGGTGAAGCCAA
AGCCCAATCAACCCTCGGTCTACGACA
AGCCCAATCAACCCTCGGCATAACGTT
AGCCCAATCAACCCTCGGATGGGACTC
AGCCCAATCAACCCTCGGGATAGAGGA
AGCCCAATCAACCCTCGGCTACATGCG
AGCCCAATCAACCCTCGGCAACGATCT
AGCCCAATCAACCCTCGGGTTAGCCTA
AGCCCAATCAACCCTCGGAGTTGCATC
AGCCCAATCAACCCTCGGAAGGGAACT
AGCCCAATCAACCCTCGGACTACATAT
AGCCCAATCAACCCTCGGCTAAGCTTC
AGCCCAATCAACCCTCGGACGAACCAG
AGCCCAATCAACCCTCGGTACTTCGGA
AGCCCAATCAACCCTCGGAACATCCAT
AGCCCAATCAACCCTCGGAGCCTGGTT
AGCCCAATCAACCCTCGGCAAGTTTCC
AGCCCAATCAACCCTCGGCAGGCATTT
AGCCCAATCAACCCTCGGACGTGGGAG
AGCCCAATCAACCCTCGGTCTCACGGA
AGCCCAATCAACCCTCGGGCAACATTA
AGCCCAATCAACCCTCGGATGGTCCGT
AGCCCAATCAACCCTCGGCTATCATGA
AGCCCAATCAACCCTCGGCAATACAAG
AGCCCAATCAACCCTCGGAAAGAGGCC
AGCCCAATCAACCCTCGGGTAGAAGCA
AGCCCAATCAACCCTCGGGCTATGGAA
AGCCCAATCAACCCTCGGACTCCAGGG
AGCCCAATCAACCCTCGGACAAGTGCA
AGCCCAATCAACCCTCGGGATGGTCCA
AGCCCAATCAACCCTCGGTCCTCAATA
AGCCCAATCAACCCTCGGAATAAACAA
AGCCCAATCAACCCTCGGCTGTACGGA
AGCCCAATCAACCCTCGGCTAGATAGA
AGCCCAATCAACCCTCGGAGCTATGTG
AGCCCAATCAACCCTCGGAAATGGAGG
AGCCCAATCAACCCTCGGAGCCGCAAG
AGCCCAATCAACCCTCGGACAGTAAAC
AGCCCAATCAACCCTCGGAACGTGTGA
AGCCCAATCAACCCTCGGACTGAATTC
AGCCCAATCAACCCTCGGAAGGGTCAG
AGCCCAATCAACCCTCGGTGTCTATCA
AGCCCAATCAACCCTCGGTCAGATTCA
AGCCCAATCAACCCTCGGCACGATCCG
AGCCCAATCAACCCTCGGAACAGAAAC
AGCCCAATCAACCCTCGGCATGAATGA
AGCCCAATCAACCCTCGGCGTACTACG
AGCCCAATCAACCCTCGGTTCAGCTCA
AGCCCAATCAACCCTCGGAAGGCCGCA
AGCCCAATCAACCCTCGGGGTTGGACA
AGCCCAATCAACCCTCGGCGTCTAGGT
AGCCCAATCAACCCTCGGAATTCGGCG
AGCCCAATCAACCCTCGGCAACCTCCA
AGCCCAATCAACCCTCGGCAATAGGGT
AGCCCAATCAACCCTCGGACAGGCTCC
AGCCCAATCAACCCTCGGACAACTAGT
AGCCCAATCAACCCTCGGAGTTGTTCT
AGCCCAATCAACCCTCGGAATTACCGG
AGCCCAATCAACCCTCGGACAAACTTT
AGCCCAATCAACCCTCGGTCTCGGTTA
AGCCCAATCAACCCTCGGACTAGACCG
AGCCCAATCAACCCTCGGACTCATACG
AGCCCAATCAACCCTCGGATCGAGTCT
AGCCCAATCAACCCTCGGCATAGGTCA
AGCCCAATCAACCCTCGGTTAGGCATA
AGCCCAATCAGGCAGCTAAAGCCTTCT
AGCCCAATCAGGCAGCTAATCATTCTG
AGCCCAATCAGGCAGCTACACAAGTAT
AGCCCAATCAGGCAGCTAACACCTTAG
AGCCCAATCAGGCAGCTAGAACGACAA
AGCCCAATCAGGCAGCTAAGTCTGTAC
AGCCCAATCAGGCAGCTAAAATTACAG
AGCCCAATCAGGCAGCTAGGCTACAGA
AGCCCAATCAGGCAGCTAAATGTATCG
AGCCCAATCAGGCAGCTACAAGTAGAA
AGCCCAATCAGGCAGCTAGATCTCTTA
AGCCCAATCAGGCAGCTAAACAACGCG
AGCCCAATCAGGCAGCTAGGTGAGTTA
AGCCCAATCAGGCAGCTACAGGGAGGG
AGCCCAATCAGGCAGCTATCCGTCTTA
AGCCCAATCAGGCAGCTATGCATAGTA
AGCCCAATCAGGCAGCTAACTTACGAT
AGCCCAATCAGGCAGCTATGTATGCGA
AGCCCAATCAGGCAGCTAGCTCCTTGA
AGCCCAATCAGGCAGCTAGGCACAACA
AGCCCAATCAGGCAGCTACTCAAGACA
AGCCCAATCAGGCAGCTAACGCTGTTG
AGCCCAATCAGGCAGCTAATATTGTAA
AGCCCAATCAGGCAGCTAAAGTTTACG
AGCCCAATCAGGCAGCTACAGCCTGGC
AGCCCAATCAGGCAGCTACTATTAGCC
AGCCCAATCAGGCAGCTACAAACGTGG
AGCCCAATCAGGCAGCTAAAAGTCATT
AGCCCAATCAGGCAGCTAGTCTTGGCA
AGCCCAATCAGGCAGCTAGATCAGCGA
AGCCCAATCAGGCAGCTAACATTCGGC
AGCCCAATCAGGCAGCTAAGTAATTAG
AGCCCAATCAGGCAGCTATGAAGCCAA
AGCCCAATCAGGCAGCTATCTACGACA
AGCCCAATCAGGCAGCTACATAACGTT
AGCCCAATCAGGCAGCTAATGGGACTC
AGCCCAATCAGGCAGCTAGATAGAGGA
AGCCCAATCAGGCAGCTACTACATGCG
AGCCCAATCAGGCAGCTACAACGATCT
AGCCCAATCAGGCAGCTAGTTAGCCTA
AGCCCAATCAGGCAGCTAAGTTGCATC
AGCCCAATCAGGCAGCTAAAGGGAACT
AGCCCAATCAGGCAGCTAACTACATAT
AGCCCAATCAGGCAGCTACTAAGCTTC
AGCCCAATCAGGCAGCTAACGAACCAG
AGCCCAATCAGGCAGCTATACTTCGGA
AGCCCAATCAGGCAGCTAAACATCCAT
AGCCCAATCAGGCAGCTAAGCCTGGTT
AGCCCAATCAGGCAGCTACAAGTTTCC
AGCCCAATCAGGCAGCTACAGGCATTT
AGCCCAATCAGGCAGCTAACGTGGGAG
AGCCCAATCAGGCAGCTATCTCACGGA
AGCCCAATCAGGCAGCTAGCAACATTA
AGCCCAATCAGGCAGCTAATGGTCCGT
AGCCCAATCAGGCAGCTACTATCATGA
AGCCCAATCAGGCAGCTACAATACAAG
AGCCCAATCAGGCAGCTAAAAGAGGCC
AGCCCAATCAGGCAGCTAGTAGAAGCA
AGCCCAATCAGGCAGCTAGCTATGGAA
AGCCCAATCAGGCAGCTAACTCCAGGG
AGCCCAATCAGGCAGCTAACAAGTGCA
AGCCCAATCAGGCAGCTAGATGGTCCA
AGCCCAATCAGGCAGCTATCCTCAATA
AGCCCAATCAGGCAGCTAAATAAACAA
AGCCCAATCAGGCAGCTACTGTACGGA
AGCCCAATCAGGCAGCTACTAGATAGA
AGCCCAATCAGGCAGCTAAGCTATGTG
AGCCCAATCAGGCAGCTAAAATGGAGG
AGCCCAATCAGGCAGCTAAGCCGCAAG
AGCCCAATCAGGCAGCTAACAGTAAAC
AGCCCAATCAGGCAGCTAAACGTGTGA
AGCCCAATCAGGCAGCTAACTGAATTC
AGCCCAATCAGGCAGCTAAAGGGTCAG
AGCCCAATCAGGCAGCTATGTCTATCA
AGCCCAATCAGGCAGCTATCAGATTCA
AGCCCAATCAGGCAGCTACACGATCCG
AGCCCAATCAGGCAGCTAAACAGAAAC
AGCCCAATCAGGCAGCTACATGAATGA
AGCCCAATCAGGCAGCTACGTACTACG
AGCCCAATCAGGCAGCTATTCAGCTCA
AGCCCAATCAGGCAGCTAAAGGCCGCA
AGCCCAATCAGGCAGCTAGGTTGGACA
AGCCCAATCAGGCAGCTACGTCTAGGT
AGCCCAATCAGGCAGCTAAATTCGGCG
AGCCCAATCAGGCAGCTACAACCTCCA
AGCCCAATCAGGCAGCTACAATAGGGT
AGCCCAATCAGGCAGCTAACAGGCTCC
AGCCCAATCAGGCAGCTAACAACTAGT
AGCCCAATCAGGCAGCTAAGTTGTTCT
AGCCCAATCAGGCAGCTAAATTACCGG
AGCCCAATCAGGCAGCTAACAAACTTT
AGCCCAATCAGGCAGCTATCTCGGTTA
AGCCCAATCAGGCAGCTAACTAGACCG
AGCCCAATCAGGCAGCTAACTCATACG
AGCCCAATCAGGCAGCTAATCGAGTCT
AGCCCAATCAGGCAGCTACATAGGTCA
AGCCCAATCAGGCAGCTATTAGGCATA
AGCCCAATCAACCAAAGTAAGCCTTCT
AGCCCAATCAACCAAAGTATCATTCTG
AGCCCAATCAACCAAAGTCACAAGTAT
AGCCCAATCAACCAAAGTACACCTTAG
AGCCCAATCAACCAAAGTGAACGACAA
AGCCCAATCAACCAAAGTAGTCTGTAC
AGCCCAATCAACCAAAGTAAATTACAG
AGCCCAATCAACCAAAGTGGCTACAGA
AGCCCAATCAACCAAAGTAATGTATCG
AGCCCAATCAACCAAAGTCAAGTAGAA
AGCCCAATCAACCAAAGTGATCTCTTA
AGCCCAATCAACCAAAGTAACAACGCG
AGCCCAATCAACCAAAGTGGTGAGTTA
AGCCCAATCAACCAAAGTCAGGGAGGG
AGCCCAATCAACCAAAGTTCCGTCTTA
AGCCCAATCAACCAAAGTTGCATAGTA
AGCCCAATCAACCAAAGTACTTACGAT
AGCCCAATCAACCAAAGTTGTATGCGA
AGCCCAATCAACCAAAGTGCTCCTTGA
AGCCCAATCAACCAAAGTGGCACAACA
AGCCCAATCAACCAAAGTCTCAAGACA
AGCCCAATCAACCAAAGTACGCTGTTG
AGCCCAATCAACCAAAGTATATTGTAA
AGCCCAATCAACCAAAGTAAGTTTACG
AGCCCAATCAACCAAAGTCAGCCTGGC
AGCCCAATCAACCAAAGTCTATTAGCC
AGCCCAATCAACCAAAGTCAAACGTGG
AGCCCAATCAACCAAAGTAAAGTCATT
AGCCCAATCAACCAAAGTGTCTTGGCA
AGCCCAATCAACCAAAGTGATCAGCGA
AGCCCAATCAACCAAAGTACATTCGGC
AGCCCAATCAACCAAAGTAGTAATTAG
AGCCCAATCAACCAAAGTTGAAGCCAA
AGCCCAATCAACCAAAGTTCTACGACA
AGCCCAATCAACCAAAGTCATAACGTT
AGCCCAATCAACCAAAGTATGGGACTC
AGCCCAATCAACCAAAGTGATAGAGGA
AGCCCAATCAACCAAAGTCTACATGCG
AGCCCAATCAACCAAAGTCAACGATCT
AGCCCAATCAACCAAAGTGTTAGCCTA
AGCCCAATCAACCAAAGTAGTTGCATC
AGCCCAATCAACCAAAGTAAGGGAACT
AGCCCAATCAACCAAAGTACTACATAT
AGCCCAATCAACCAAAGTCTAAGCTTC
AGCCCAATCAACCAAAGTACGAACCAG
AGCCCAATCAACCAAAGTTACTTCGGA
AGCCCAATCAACCAAAGTAACATCCAT
AGCCCAATCAACCAAAGTAGCCTGGTT
AGCCCAATCAACCAAAGTCAAGTTTCC
AGCCCAATCAACCAAAGTCAGGCATTT
AGCCCAATCAACCAAAGTACGTGGGAG
AGCCCAATCAACCAAAGTTCTCACGGA
AGCCCAATCAACCAAAGTGCAACATTA
AGCCCAATCAACCAAAGTATGGTCCGT
AGCCCAATCAACCAAAGTCTATCATGA
AGCCCAATCAACCAAAGTCAATACAAG
AGCCCAATCAACCAAAGTAAAGAGGCC
AGCCCAATCAACCAAAGTGTAGAAGCA
AGCCCAATCAACCAAAGTGCTATGGAA
AGCCCAATCAACCAAAGTACTCCAGGG
AGCCCAATCAACCAAAGTACAAGTGCA
AGCCCAATCAACCAAAGTGATGGTCCA
AGCCCAATCAACCAAAGTTCCTCAATA
AGCCCAATCAACCAAAGTAATAAACAA
AGCCCAATCAACCAAAGTCTGTACGGA
AGCCCAATCAACCAAAGTCTAGATAGA
AGCCCAATCAACCAAAGTAGCTATGTG
AGCCCAATCAACCAAAGTAAATGGAGG
AGCCCAATCAACCAAAGTAGCCGCAAG
AGCCCAATCAACCAAAGTACAGTAAAC
AGCCCAATCAACCAAAGTAACGTGTGA
AGCCCAATCAACCAAAGTACTGAATTC
AGCCCAATCAACCAAAGTAAGGGTCAG
AGCCCAATCAACCAAAGTTGTCTATCA
AGCCCAATCAACCAAAGTTCAGATTCA
AGCCCAATCAACCAAAGTCACGATCCG
AGCCCAATCAACCAAAGTAACAGAAAC
AGCCCAATCAACCAAAGTCATGAATGA
AGCCCAATCAACCAAAGTCGTACTACG
AGCCCAATCAACCAAAGTTTCAGCTCA
AGCCCAATCAACCAAAGTAAGGCCGCA
AGCCCAATCAACCAAAGTGGTTGGACA
AGCCCAATCAACCAAAGTCGTCTAGGT
AGCCCAATCAACCAAAGTAATTCGGCG
AGCCCAATCAACCAAAGTCAACCTCCA
AGCCCAATCAACCAAAGTCAATAGGGT
AGCCCAATCAACCAAAGTACAGGCTCC
AGCCCAATCAACCAAAGTACAACTAGT
AGCCCAATCAACCAAAGTAGTTGTTCT
AGCCCAATCAACCAAAGTAATTACCGG
AGCCCAATCAACCAAAGTACAAACTTT
AGCCCAATCAACCAAAGTTCTCGGTTA
AGCCCAATCAACCAAAGTACTAGACCG
AGCCCAATCAACCAAAGTACTCATACG
AGCCCAATCAACCAAAGTATCGAGTCT
AGCCCAATCAACCAAAGTCATAGGTCA
AGCCCAATCAACCAAAGTTTAGGCATA
AGCCCAATCGAGTGCGAAAAGCCTTCT
AGCCCAATCGAGTGCGAAATCATTCTG
AGCCCAATCGAGTGCGAACACAAGTAT
AGCCCAATCGAGTGCGAAACACCTTAG
AGCCCAATCGAGTGCGAAGAACGACAA
AGCCCAATCGAGTGCGAAAGTCTGTAC
AGCCCAATCGAGTGCGAAAAATTACAG
AGCCCAATCGAGTGCGAAGGCTACAGA
AGCCCAATCGAGTGCGAAAATGTATCG
AGCCCAATCGAGTGCGAACAAGTAGAA
AGCCCAATCGAGTGCGAAGATCTCTTA
AGCCCAATCGAGTGCGAAAACAACGCG
AGCCCAATCGAGTGCGAAGGTGAGTTA
AGCCCAATCGAGTGCGAACAGGGAGGG
AGCCCAATCGAGTGCGAATCCGTCTTA
AGCCCAATCGAGTGCGAATGCATAGTA
AGCCCAATCGAGTGCGAAACTTACGAT
AGCCCAATCGAGTGCGAATGTATGCGA
AGCCCAATCGAGTGCGAAGCTCCTTGA
AGCCCAATCGAGTGCGAAGGCACAACA
AGCCCAATCGAGTGCGAACTCAAGACA
AGCCCAATCGAGTGCGAAACGCTGTTG
AGCCCAATCGAGTGCGAAATATTGTAA
AGCCCAATCGAGTGCGAAAAGTTTACG
AGCCCAATCGAGTGCGAACAGCCTGGC
AGCCCAATCGAGTGCGAACTATTAGCC
AGCCCAATCGAGTGCGAACAAACGTGG
AGCCCAATCGAGTGCGAAAAAGTCATT
AGCCCAATCGAGTGCGAAGTCTTGGCA
AGCCCAATCGAGTGCGAAGATCAGCGA
AGCCCAATCGAGTGCGAAACATTCGGC
AGCCCAATCGAGTGCGAAAGTAATTAG
AGCCCAATCGAGTGCGAATGAAGCCAA
AGCCCAATCGAGTGCGAATCTACGACA
AGCCCAATCGAGTGCGAACATAACGTT
AGCCCAATCGAGTGCGAAATGGGACTC
AGCCCAATCGAGTGCGAAGATAGAGGA
AGCCCAATCGAGTGCGAACTACATGCG
AGCCCAATCGAGTGCGAACAACGATCT
AGCCCAATCGAGTGCGAAGTTAGCCTA
AGCCCAATCGAGTGCGAAAGTTGCATC
AGCCCAATCGAGTGCGAAAAGGGAACT
AGCCCAATCGAGTGCGAAACTACATAT
AGCCCAATCGAGTGCGAACTAAGCTTC
AGCCCAATCGAGTGCGAAACGAACCAG
AGCCCAATCGAGTGCGAATACTTCGGA
AGCCCAATCGAGTGCGAAAACATCCAT
AGCCCAATCGAGTGCGAAAGCCTGGTT
AGCCCAATCGAGTGCGAACAAGTTTCC
AGCCCAATCGAGTGCGAACAGGCATTT
AGCCCAATCGAGTGCGAAACGTGGGAG
AGCCCAATCGAGTGCGAATCTCACGGA
AGCCCAATCGAGTGCGAAGCAACATTA
AGCCCAATCGAGTGCGAAATGGTCCGT
AGCCCAATCGAGTGCGAACTATCATGA
AGCCCAATCGAGTGCGAACAATACAAG
AGCCCAATCGAGTGCGAAAAAGAGGCC
AGCCCAATCGAGTGCGAAGTAGAAGCA
AGCCCAATCGAGTGCGAAGCTATGGAA
AGCCCAATCGAGTGCGAAACTCCAGGG
AGCCCAATCGAGTGCGAAACAAGTGCA
AGCCCAATCGAGTGCGAAGATGGTCCA
AGCCCAATCGAGTGCGAATCCTCAATA
AGCCCAATCGAGTGCGAAAATAAACAA
AGCCCAATCGAGTGCGAACTGTACGGA
AGCCCAATCGAGTGCGAACTAGATAGA
AGCCCAATCGAGTGCGAAAGCTATGTG
AGCCCAATCGAGTGCGAAAAATGGAGG
AGCCCAATCGAGTGCGAAAGCCGCAAG
AGCCCAATCGAGTGCGAAACAGTAAAC
AGCCCAATCGAGTGCGAAAACGTGTGA
AGCCCAATCGAGTGCGAAACTGAATTC
AGCCCAATCGAGTGCGAAAAGGGTCAG
AGCCCAATCGAGTGCGAATGTCTATCA
AGCCCAATCGAGTGCGAATCAGATTCA
AGCCCAATCGAGTGCGAACACGATCCG
AGCCCAATCGAGTGCGAAAACAGAAAC
AGCCCAATCGAGTGCGAACATGAATGA
AGCCCAATCGAGTGCGAACGTACTACG
AGCCCAATCGAGTGCGAATTCAGCTCA
AGCCCAATCGAGTGCGAAAAGGCCGCA
AGCCCAATCGAGTGCGAAGGTTGGACA
AGCCCAATCGAGTGCGAACGTCTAGGT
AGCCCAATCGAGTGCGAAAATTCGGCG
AGCCCAATCGAGTGCGAACAACCTCCA
AGCCCAATCGAGTGCGAACAATAGGGT
AGCCCAATCGAGTGCGAAACAGGCTCC
AGCCCAATCGAGTGCGAAACAACTAGT
AGCCCAATCGAGTGCGAAAGTTGTTCT
AGCCCAATCGAGTGCGAAAATTACCGG
AGCCCAATCGAGTGCGAAACAAACTTT
AGCCCAATCGAGTGCGAATCTCGGTTA
AGCCCAATCGAGTGCGAAACTAGACCG
AGCCCAATCGAGTGCGAAACTCATACG
AGCCCAATCGAGTGCGAAATCGAGTCT
AGCCCAATCGAGTGCGAACATAGGTCA
AGCCCAATCGAGTGCGAATTAGGCATA
AGCCCAATCCGCTAAGCAAAGCCTTCT
AGCCCAATCCGCTAAGCAATCATTCTG
AGCCCAATCCGCTAAGCACACAAGTAT
AGCCCAATCCGCTAAGCAACACCTTAG
AGCCCAATCCGCTAAGCAGAACGACAA
AGCCCAATCCGCTAAGCAAGTCTGTAC
AGCCCAATCCGCTAAGCAAAATTACAG
AGCCCAATCCGCTAAGCAGGCTACAGA
AGCCCAATCCGCTAAGCAAATGTATCG
AGCCCAATCCGCTAAGCACAAGTAGAA
AGCCCAATCCGCTAAGCAGATCTCTTA
AGCCCAATCCGCTAAGCAAACAACGCG
AGCCCAATCCGCTAAGCAGGTGAGTTA
AGCCCAATCCGCTAAGCACAGGGAGGG
AGCCCAATCCGCTAAGCATCCGTCTTA
AGCCCAATCCGCTAAGCATGCATAGTA
AGCCCAATCCGCTAAGCAACTTACGAT
AGCCCAATCCGCTAAGCATGTATGCGA
AGCCCAATCCGCTAAGCAGCTCCTTGA
AGCCCAATCCGCTAAGCAGGCACAACA
AGCCCAATCCGCTAAGCACTCAAGACA
AGCCCAATCCGCTAAGCAACGCTGTTG
AGCCCAATCCGCTAAGCAATATTGTAA
AGCCCAATCCGCTAAGCAAAGTTTACG
AGCCCAATCCGCTAAGCACAGCCTGGC
AGCCCAATCCGCTAAGCACTATTAGCC
AGCCCAATCCGCTAAGCACAAACGTGG
AGCCCAATCCGCTAAGCAAAAGTCATT
AGCCCAATCCGCTAAGCAGTCTTGGCA
AGCCCAATCCGCTAAGCAGATCAGCGA
AGCCCAATCCGCTAAGCAACATTCGGC
AGCCCAATCCGCTAAGCAAGTAATTAG
AGCCCAATCCGCTAAGCATGAAGCCAA
AGCCCAATCCGCTAAGCATCTACGACA
AGCCCAATCCGCTAAGCACATAACGTT
AGCCCAATCCGCTAAGCAATGGGACTC
AGCCCAATCCGCTAAGCAGATAGAGGA
AGCCCAATCCGCTAAGCACTACATGCG
AGCCCAATCCGCTAAGCACAACGATCT
AGCCCAATCCGCTAAGCAGTTAGCCTA
AGCCCAATCCGCTAAGCAAGTTGCATC
AGCCCAATCCGCTAAGCAAAGGGAACT
AGCCCAATCCGCTAAGCAACTACATAT
AGCCCAATCCGCTAAGCACTAAGCTTC
AGCCCAATCCGCTAAGCAACGAACCAG
AGCCCAATCCGCTAAGCATACTTCGGA
AGCCCAATCCGCTAAGCAAACATCCAT
AGCCCAATCCGCTAAGCAAGCCTGGTT
AGCCCAATCCGCTAAGCACAAGTTTCC
AGCCCAATCCGCTAAGCACAGGCATTT
AGCCCAATCCGCTAAGCAACGTGGGAG
AGCCCAATCCGCTAAGCATCTCACGGA
AGCCCAATCCGCTAAGCAGCAACATTA
AGCCCAATCCGCTAAGCAATGGTCCGT
AGCCCAATCCGCTAAGCACTATCATGA
AGCCCAATCCGCTAAGCACAATACAAG
AGCCCAATCCGCTAAGCAAAAGAGGCC
AGCCCAATCCGCTAAGCAGTAGAAGCA
AGCCCAATCCGCTAAGCAGCTATGGAA
AGCCCAATCCGCTAAGCAACTCCAGGG
AGCCCAATCCGCTAAGCAACAAGTGCA
AGCCCAATCCGCTAAGCAGATGGTCCA
AGCCCAATCCGCTAAGCATCCTCAATA
AGCCCAATCCGCTAAGCAAATAAACAA
AGCCCAATCCGCTAAGCACTGTACGGA
AGCCCAATCCGCTAAGCACTAGATAGA
AGCCCAATCCGCTAAGCAAGCTATGTG
AGCCCAATCCGCTAAGCAAAATGGAGG
AGCCCAATCCGCTAAGCAAGCCGCAAG
AGCCCAATCCGCTAAGCAACAGTAAAC
AGCCCAATCCGCTAAGCAAACGTGTGA
AGCCCAATCCGCTAAGCAACTGAATTC
AGCCCAATCCGCTAAGCAAAGGGTCAG
AGCCCAATCCGCTAAGCATGTCTATCA
AGCCCAATCCGCTAAGCATCAGATTCA
AGCCCAATCCGCTAAGCACACGATCCG
AGCCCAATCCGCTAAGCAAACAGAAAC
AGCCCAATCCGCTAAGCACATGAATGA
AGCCCAATCCGCTAAGCACGTACTACG
AGCCCAATCCGCTAAGCATTCAGCTCA
AGCCCAATCCGCTAAGCAAAGGCCGCA
AGCCCAATCCGCTAAGCAGGTTGGACA
AGCCCAATCCGCTAAGCACGTCTAGGT
AGCCCAATCCGCTAAGCAAATTCGGCG
AGCCCAATCCGCTAAGCACAACCTCCA
AGCCCAATCCGCTAAGCACAATAGGGT
AGCCCAATCCGCTAAGCAACAGGCTCC
AGCCCAATCCGCTAAGCAACAACTAGT
AGCCCAATCCGCTAAGCAAGTTGTTCT
AGCCCAATCCGCTAAGCAAATTACCGG
AGCCCAATCCGCTAAGCAACAAACTTT
AGCCCAATCCGCTAAGCATCTCGGTTA
AGCCCAATCCGCTAAGCAACTAGACCG
AGCCCAATCCGCTAAGCAACTCATACG
AGCCCAATCCGCTAAGCAATCGAGTCT
AGCCCAATCCGCTAAGCACATAGGTCA
AGCCCAATCCGCTAAGCATTAGGCATA
AGCCCAATCAATTATAACAAGCCTTCT
AGCCCAATCAATTATAACATCATTCTG
AGCCCAATCAATTATAACCACAAGTAT
AGCCCAATCAATTATAACACACCTTAG
AGCCCAATCAATTATAACGAACGACAA
AGCCCAATCAATTATAACAGTCTGTAC
AGCCCAATCAATTATAACAAATTACAG
AGCCCAATCAATTATAACGGCTACAGA
AGCCCAATCAATTATAACAATGTATCG
AGCCCAATCAATTATAACCAAGTAGAA
AGCCCAATCAATTATAACGATCTCTTA
AGCCCAATCAATTATAACAACAACGCG
AGCCCAATCAATTATAACGGTGAGTTA
AGCCCAATCAATTATAACCAGGGAGGG
AGCCCAATCAATTATAACTCCGTCTTA
AGCCCAATCAATTATAACTGCATAGTA
AGCCCAATCAATTATAACACTTACGAT
AGCCCAATCAATTATAACTGTATGCGA
AGCCCAATCAATTATAACGCTCCTTGA
AGCCCAATCAATTATAACGGCACAACA
AGCCCAATCAATTATAACCTCAAGACA
AGCCCAATCAATTATAACACGCTGTTG
AGCCCAATCAATTATAACATATTGTAA
AGCCCAATCAATTATAACAAGTTTACG
AGCCCAATCAATTATAACCAGCCTGGC
AGCCCAATCAATTATAACCTATTAGCC
AGCCCAATCAATTATAACCAAACGTGG
AGCCCAATCAATTATAACAAAGTCATT
AGCCCAATCAATTATAACGTCTTGGCA
AGCCCAATCAATTATAACGATCAGCGA
AGCCCAATCAATTATAACACATTCGGC
AGCCCAATCAATTATAACAGTAATTAG
AGCCCAATCAATTATAACTGAAGCCAA
AGCCCAATCAATTATAACTCTACGACA
AGCCCAATCAATTATAACCATAACGTT
AGCCCAATCAATTATAACATGGGACTC
AGCCCAATCAATTATAACGATAGAGGA
AGCCCAATCAATTATAACCTACATGCG
AGCCCAATCAATTATAACCAACGATCT
AGCCCAATCAATTATAACGTTAGCCTA
AGCCCAATCAATTATAACAGTTGCATC
AGCCCAATCAATTATAACAAGGGAACT
AGCCCAATCAATTATAACACTACATAT
AGCCCAATCAATTATAACCTAAGCTTC
AGCCCAATCAATTATAACACGAACCAG
AGCCCAATCAATTATAACTACTTCGGA
AGCCCAATCAATTATAACAACATCCAT
AGCCCAATCAATTATAACAGCCTGGTT
AGCCCAATCAATTATAACCAAGTTTCC
AGCCCAATCAATTATAACCAGGCATTT
AGCCCAATCAATTATAACACGTGGGAG
AGCCCAATCAATTATAACTCTCACGGA
AGCCCAATCAATTATAACGCAACATTA
AGCCCAATCAATTATAACATGGTCCGT
AGCCCAATCAATTATAACCTATCATGA
AGCCCAATCAATTATAACCAATACAAG
AGCCCAATCAATTATAACAAAGAGGCC
AGCCCAATCAATTATAACGTAGAAGCA
AGCCCAATCAATTATAACGCTATGGAA
AGCCCAATCAATTATAACACTCCAGGG
AGCCCAATCAATTATAACACAAGTGCA
AGCCCAATCAATTATAACGATGGTCCA
AGCCCAATCAATTATAACTCCTCAATA
AGCCCAATCAATTATAACAATAAACAA
AGCCCAATCAATTATAACCTGTACGGA
AGCCCAATCAATTATAACCTAGATAGA
AGCCCAATCAATTATAACAGCTATGTG
AGCCCAATCAATTATAACAAATGGAGG
AGCCCAATCAATTATAACAGCCGCAAG
AGCCCAATCAATTATAACACAGTAAAC
AGCCCAATCAATTATAACAACGTGTGA
AGCCCAATCAATTATAACACTGAATTC
AGCCCAATCAATTATAACAAGGGTCAG
AGCCCAATCAATTATAACTGTCTATCA
AGCCCAATCAATTATAACTCAGATTCA
AGCCCAATCAATTATAACCACGATCCG
AGCCCAATCAATTATAACAACAGAAAC
AGCCCAATCAATTATAACCATGAATGA
AGCCCAATCAATTATAACCGTACTACG
AGCCCAATCAATTATAACTTCAGCTCA
AGCCCAATCAATTATAACAAGGCCGCA
AGCCCAATCAATTATAACGGTTGGACA
AGCCCAATCAATTATAACCGTCTAGGT
AGCCCAATCAATTATAACAATTCGGCG
AGCCCAATCAATTATAACCAACCTCCA
AGCCCAATCAATTATAACCAATAGGGT
AGCCCAATCAATTATAACACAGGCTCC
AGCCCAATCAATTATAACACAACTAGT
AGCCCAATCAATTATAACAGTTGTTCT
AGCCCAATCAATTATAACAATTACCGG
AGCCCAATCAATTATAACACAAACTTT
AGCCCAATCAATTATAACTCTCGGTTA
AGCCCAATCAATTATAACACTAGACCG
AGCCCAATCAATTATAACACTCATACG
AGCCCAATCAATTATAACATCGAGTCT
AGCCCAATCAATTATAACCATAGGTCA
AGCCCAATCAATTATAACTTAGGCATA
AGCCCAATCTACTAGTCAAAGCCTTCT
AGCCCAATCTACTAGTCAATCATTCTG
AGCCCAATCTACTAGTCACACAAGTAT
AGCCCAATCTACTAGTCAACACCTTAG
AGCCCAATCTACTAGTCAGAACGACAA
AGCCCAATCTACTAGTCAAGTCTGTAC
AGCCCAATCTACTAGTCAAAATTACAG
AGCCCAATCTACTAGTCAGGCTACAGA
AGCCCAATCTACTAGTCAAATGTATCG
AGCCCAATCTACTAGTCACAAGTAGAA
AGCCCAATCTACTAGTCAGATCTCTTA
AGCCCAATCTACTAGTCAAACAACGCG
AGCCCAATCTACTAGTCAGGTGAGTTA
AGCCCAATCTACTAGTCACAGGGAGGG
AGCCCAATCTACTAGTCATCCGTCTTA
AGCCCAATCTACTAGTCATGCATAGTA
AGCCCAATCTACTAGTCAACTTACGAT
AGCCCAATCTACTAGTCATGTATGCGA
AGCCCAATCTACTAGTCAGCTCCTTGA
AGCCCAATCTACTAGTCAGGCACAACA
AGCCCAATCTACTAGTCACTCAAGACA
AGCCCAATCTACTAGTCAACGCTGTTG
AGCCCAATCTACTAGTCAATATTGTAA
AGCCCAATCTACTAGTCAAAGTTTACG
AGCCCAATCTACTAGTCACAGCCTGGC
AGCCCAATCTACTAGTCACTATTAGCC
AGCCCAATCTACTAGTCACAAACGTGG
AGCCCAATCTACTAGTCAAAAGTCATT
AGCCCAATCTACTAGTCAGTCTTGGCA
AGCCCAATCTACTAGTCAGATCAGCGA
AGCCCAATCTACTAGTCAACATTCGGC
AGCCCAATCTACTAGTCAAGTAATTAG
AGCCCAATCTACTAGTCATGAAGCCAA
AGCCCAATCTACTAGTCATCTACGACA
AGCCCAATCTACTAGTCACATAACGTT
AGCCCAATCTACTAGTCAATGGGACTC
AGCCCAATCTACTAGTCAGATAGAGGA
AGCCCAATCTACTAGTCACTACATGCG
AGCCCAATCTACTAGTCACAACGATCT
AGCCCAATCTACTAGTCAGTTAGCCTA
AGCCCAATCTACTAGTCAAGTTGCATC
AGCCCAATCTACTAGTCAAAGGGAACT
AGCCCAATCTACTAGTCAACTACATAT
AGCCCAATCTACTAGTCACTAAGCTTC
AGCCCAATCTACTAGTCAACGAACCAG
AGCCCAATCTACTAGTCATACTTCGGA
AGCCCAATCTACTAGTCAAACATCCAT
AGCCCAATCTACTAGTCAAGCCTGGTT
AGCCCAATCTACTAGTCACAAGTTTCC
AGCCCAATCTACTAGTCACAGGCATTT
AGCCCAATCTACTAGTCAACGTGGGAG
AGCCCAATCTACTAGTCATCTCACGGA
AGCCCAATCTACTAGTCAGCAACATTA
AGCCCAATCTACTAGTCAATGGTCCGT
AGCCCAATCTACTAGTCACTATCATGA
AGCCCAATCTACTAGTCACAATACAAG
AGCCCAATCTACTAGTCAAAAGAGGCC
AGCCCAATCTACTAGTCAGTAGAAGCA
AGCCCAATCTACTAGTCAGCTATGGAA
AGCCCAATCTACTAGTCAACTCCAGGG
AGCCCAATCTACTAGTCAACAAGTGCA
AGCCCAATCTACTAGTCAGATGGTCCA
AGCCCAATCTACTAGTCATCCTCAATA
AGCCCAATCTACTAGTCAAATAAACAA
AGCCCAATCTACTAGTCACTGTACGGA
AGCCCAATCTACTAGTCACTAGATAGA
AGCCCAATCTACTAGTCAAGCTATGTG
AGCCCAATCTACTAGTCAAAATGGAGG
AGCCCAATCTACTAGTCAAGCCGCAAG
AGCCCAATCTACTAGTCAACAGTAAAC
AGCCCAATCTACTAGTCAAACGTGTGA
AGCCCAATCTACTAGTCAACTGAATTC
AGCCCAATCTACTAGTCAAAGGGTCAG
AGCCCAATCTACTAGTCATGTCTATCA
AGCCCAATCTACTAGTCATCAGATTCA
AGCCCAATCTACTAGTCACACGATCCG
AGCCCAATCTACTAGTCAAACAGAAAC
AGCCCAATCTACTAGTCACATGAATGA
AGCCCAATCTACTAGTCACGTACTACG
AGCCCAATCTACTAGTCATTCAGCTCA
AGCCCAATCTACTAGTCAAAGGCCGCA
AGCCCAATCTACTAGTCAGGTTGGACA
AGCCCAATCTACTAGTCACGTCTAGGT
AGCCCAATCTACTAGTCAAATTCGGCG
AGCCCAATCTACTAGTCACAACCTCCA
AGCCCAATCTACTAGTCACAATAGGGT
AGCCCAATCTACTAGTCAACAGGCTCC
AGCCCAATCTACTAGTCAACAACTAGT
AGCCCAATCTACTAGTCAAGTTGTTCT
AGCCCAATCTACTAGTCAAATTACCGG
AGCCCAATCTACTAGTCAACAAACTTT
AGCCCAATCTACTAGTCATCTCGGTTA
AGCCCAATCTACTAGTCAACTAGACCG
AGCCCAATCTACTAGTCAACTCATACG
AGCCCAATCTACTAGTCAATCGAGTCT
AGCCCAATCTACTAGTCACATAGGTCA
AGCCCAATCTACTAGTCATTAGGCATA
AGCCCAATCCAACAACGGAAGCCTTCT
AGCCCAATCCAACAACGGATCATTCTG
AGCCCAATCCAACAACGGCACAAGTAT
AGCCCAATCCAACAACGGACACCTTAG
AGCCCAATCCAACAACGGGAACGACAA
AGCCCAATCCAACAACGGAGTCTGTAC
AGCCCAATCCAACAACGGAAATTACAG
AGCCCAATCCAACAACGGGGCTACAGA
AGCCCAATCCAACAACGGAATGTATCG
AGCCCAATCCAACAACGGCAAGTAGAA
AGCCCAATCCAACAACGGGATCTCTTA
AGCCCAATCCAACAACGGAACAACGCG
AGCCCAATCCAACAACGGGGTGAGTTA
AGCCCAATCCAACAACGGCAGGGAGGG
AGCCCAATCCAACAACGGTCCGTCTTA
AGCCCAATCCAACAACGGTGCATAGTA
AGCCCAATCCAACAACGGACTTACGAT
AGCCCAATCCAACAACGGTGTATGCGA
AGCCCAATCCAACAACGGGCTCCTTGA
AGCCCAATCCAACAACGGGGCACAACA
AGCCCAATCCAACAACGGCTCAAGACA
AGCCCAATCCAACAACGGACGCTGTTG
AGCCCAATCCAACAACGGATATTGTAA
AGCCCAATCCAACAACGGAAGTTTACG
AGCCCAATCCAACAACGGCAGCCTGGC
AGCCCAATCCAACAACGGCTATTAGCC
AGCCCAATCCAACAACGGCAAACGTGG
AGCCCAATCCAACAACGGAAAGTCATT
AGCCCAATCCAACAACGGGTCTTGGCA
AGCCCAATCCAACAACGGGATCAGCGA
AGCCCAATCCAACAACGGACATTCGGC
AGCCCAATCCAACAACGGAGTAATTAG
AGCCCAATCCAACAACGGTGAAGCCAA
AGCCCAATCCAACAACGGTCTACGACA
AGCCCAATCCAACAACGGCATAACGTT
AGCCCAATCCAACAACGGATGGGACTC
AGCCCAATCCAACAACGGGATAGAGGA
AGCCCAATCCAACAACGGCTACATGCG
AGCCCAATCCAACAACGGCAACGATCT
AGCCCAATCCAACAACGGGTTAGCCTA
AGCCCAATCCAACAACGGAGTTGCATC
AGCCCAATCCAACAACGGAAGGGAACT
AGCCCAATCCAACAACGGACTACATAT
AGCCCAATCCAACAACGGCTAAGCTTC
AGCCCAATCCAACAACGGACGAACCAG
AGCCCAATCCAACAACGGTACTTCGGA
AGCCCAATCCAACAACGGAACATCCAT
AGCCCAATCCAACAACGGAGCCTGGTT
AGCCCAATCCAACAACGGCAAGTTTCC
AGCCCAATCCAACAACGGCAGGCATTT
AGCCCAATCCAACAACGGACGTGGGAG
AGCCCAATCCAACAACGGTCTCACGGA
AGCCCAATCCAACAACGGGCAACATTA
AGCCCAATCCAACAACGGATGGTCCGT
AGCCCAATCCAACAACGGCTATCATGA
AGCCCAATCCAACAACGGCAATACAAG
AGCCCAATCCAACAACGGAAAGAGGCC
AGCCCAATCCAACAACGGGTAGAAGCA
AGCCCAATCCAACAACGGGCTATGGAA
AGCCCAATCCAACAACGGACTCCAGGG
AGCCCAATCCAACAACGGACAAGTGCA
AGCCCAATCCAACAACGGGATGGTCCA
AGCCCAATCCAACAACGGTCCTCAATA
AGCCCAATCCAACAACGGAATAAACAA
AGCCCAATCCAACAACGGCTGTACGGA
AGCCCAATCCAACAACGGCTAGATAGA
AGCCCAATCCAACAACGGAGCTATGTG
AGCCCAATCCAACAACGGAAATGGAGG
AGCCCAATCCAACAACGGAGCCGCAAG
AGCCCAATCCAACAACGGACAGTAAAC
AGCCCAATCCAACAACGGAACGTGTGA
AGCCCAATCCAACAACGGACTGAATTC
AGCCCAATCCAACAACGGAAGGGTCAG
AGCCCAATCCAACAACGGTGTCTATCA
AGCCCAATCCAACAACGGTCAGATTCA
AGCCCAATCCAACAACGGCACGATCCG
AGCCCAATCCAACAACGGAACAGAAAC
AGCCCAATCCAACAACGGCATGAATGA
AGCCCAATCCAACAACGGCGTACTACG
AGCCCAATCCAACAACGGTTCAGCTCA
AGCCCAATCCAACAACGGAAGGCCGCA
AGCCCAATCCAACAACGGGGTTGGACA
AGCCCAATCCAACAACGGCGTCTAGGT
AGCCCAATCCAACAACGGAATTCGGCG
AGCCCAATCCAACAACGGCAACCTCCA
AGCCCAATCCAACAACGGCAATAGGGT
AGCCCAATCCAACAACGGACAGGCTCC
AGCCCAATCCAACAACGGACAACTAGT
AGCCCAATCCAACAACGGAGTTGTTCT
AGCCCAATCCAACAACGGAATTACCGG
AGCCCAATCCAACAACGGACAAACTTT
AGCCCAATCCAACAACGGTCTCGGTTA
AGCCCAATCCAACAACGGACTAGACCG
AGCCCAATCCAACAACGGACTCATACG
AGCCCAATCCAACAACGGATCGAGTCT
AGCCCAATCCAACAACGGCATAGGTCA
AGCCCAATCCAACAACGGTTAGGCATA
AGCCCAATCCGATGTTTAAAGCCTTCT
AGCCCAATCCGATGTTTAATCATTCTG
AGCCCAATCCGATGTTTACACAAGTAT
AGCCCAATCCGATGTTTAACACCTTAG
AGCCCAATCCGATGTTTAGAACGACAA
AGCCCAATCCGATGTTTAAGTCTGTAC
AGCCCAATCCGATGTTTAAAATTACAG
AGCCCAATCCGATGTTTAGGCTACAGA
AGCCCAATCCGATGTTTAAATGTATCG
AGCCCAATCCGATGTTTACAAGTAGAA
AGCCCAATCCGATGTTTAGATCTCTTA
AGCCCAATCCGATGTTTAAACAACGCG
AGCCCAATCCGATGTTTAGGTGAGTTA
AGCCCAATCCGATGTTTACAGGGAGGG
AGCCCAATCCGATGTTTATCCGTCTTA
AGCCCAATCCGATGTTTATGCATAGTA
AGCCCAATCCGATGTTTAACTTACGAT
AGCCCAATCCGATGTTTATGTATGCGA
AGCCCAATCCGATGTTTAGCTCCTTGA
AGCCCAATCCGATGTTTAGGCACAACA
AGCCCAATCCGATGTTTACTCAAGACA
AGCCCAATCCGATGTTTAACGCTGTTG
AGCCCAATCCGATGTTTAATATTGTAA
AGCCCAATCCGATGTTTAAAGTTTACG
AGCCCAATCCGATGTTTACAGCCTGGC
AGCCCAATCCGATGTTTACTATTAGCC
AGCCCAATCCGATGTTTACAAACGTGG
AGCCCAATCCGATGTTTAAAAGTCATT
AGCCCAATCCGATGTTTAGTCTTGGCA
AGCCCAATCCGATGTTTAGATCAGCGA
AGCCCAATCCGATGTTTAACATTCGGC
AGCCCAATCCGATGTTTAAGTAATTAG
AGCCCAATCCGATGTTTATGAAGCCAA
AGCCCAATCCGATGTTTATCTACGACA
AGCCCAATCCGATGTTTACATAACGTT
AGCCCAATCCGATGTTTAATGGGACTC
AGCCCAATCCGATGTTTAGATAGAGGA
AGCCCAATCCGATGTTTACTACATGCG
AGCCCAATCCGATGTTTACAACGATCT
AGCCCAATCCGATGTTTAGTTAGCCTA
AGCCCAATCCGATGTTTAAGTTGCATC
AGCCCAATCCGATGTTTAAAGGGAACT
AGCCCAATCCGATGTTTAACTACATAT
AGCCCAATCCGATGTTTACTAAGCTTC
AGCCCAATCCGATGTTTAACGAACCAG
AGCCCAATCCGATGTTTATACTTCGGA
AGCCCAATCCGATGTTTAAACATCCAT
AGCCCAATCCGATGTTTAAGCCTGGTT
AGCCCAATCCGATGTTTACAAGTTTCC
AGCCCAATCCGATGTTTACAGGCATTT
AGCCCAATCCGATGTTTAACGTGGGAG
AGCCCAATCCGATGTTTATCTCACGGA
AGCCCAATCCGATGTTTAGCAACATTA
AGCCCAATCCGATGTTTAATGGTCCGT
AGCCCAATCCGATGTTTACTATCATGA
AGCCCAATCCGATGTTTACAATACAAG
AGCCCAATCCGATGTTTAAAAGAGGCC
AGCCCAATCCGATGTTTAGTAGAAGCA
AGCCCAATCCGATGTTTAGCTATGGAA
AGCCCAATCCGATGTTTAACTCCAGGG
AGCCCAATCCGATGTTTAACAAGTGCA
AGCCCAATCCGATGTTTAGATGGTCCA
AGCCCAATCCGATGTTTATCCTCAATA
AGCCCAATCCGATGTTTAAATAAACAA
AGCCCAATCCGATGTTTACTGTACGGA
AGCCCAATCCGATGTTTACTAGATAGA
AGCCCAATCCGATGTTTAAGCTATGTG
AGCCCAATCCGATGTTTAAAATGGAGG
AGCCCAATCCGATGTTTAAGCCGCAAG
AGCCCAATCCGATGTTTAACAGTAAAC
AGCCCAATCCGATGTTTAAACGTGTGA
AGCCCAATCCGATGTTTAACTGAATTC
AGCCCAATCCGATGTTTAAAGGGTCAG
AGCCCAATCCGATGTTTATGTCTATCA
AGCCCAATCCGATGTTTATCAGATTCA
AGCCCAATCCGATGTTTACACGATCCG
AGCCCAATCCGATGTTTAAACAGAAAC
AGCCCAATCCGATGTTTACATGAATGA
AGCCCAATCCGATGTTTACGTACTACG
AGCCCAATCCGATGTTTATTCAGCTCA
AGCCCAATCCGATGTTTAAAGGCCGCA
AGCCCAATCCGATGTTTAGGTTGGACA
AGCCCAATCCGATGTTTACGTCTAGGT
AGCCCAATCCGATGTTTAAATTCGGCG
AGCCCAATCCGATGTTTACAACCTCCA
AGCCCAATCCGATGTTTACAATAGGGT
AGCCCAATCCGATGTTTAACAGGCTCC
AGCCCAATCCGATGTTTAACAACTAGT
AGCCCAATCCGATGTTTAAGTTGTTCT
AGCCCAATCCGATGTTTAAATTACCGG
AGCCCAATCCGATGTTTAACAAACTTT
AGCCCAATCCGATGTTTATCTCGGTTA
AGCCCAATCCGATGTTTAACTAGACCG
AGCCCAATCCGATGTTTAACTCATACG
AGCCCAATCCGATGTTTAATCGAGTCT
AGCCCAATCCGATGTTTACATAGGTCA
AGCCCAATCCGATGTTTATTAGGCATA
CAGAATCGTTACAGGATAAAGCCTTCT
CAGAATCGTTACAGGATAATCATTCTG
CAGAATCGTTACAGGATACACAAGTAT
CAGAATCGTTACAGGATAACACCTTAG
CAGAATCGTTACAGGATAGAACGACAA
CAGAATCGTTACAGGATAAGTCTGTAC
CAGAATCGTTACAGGATAAAATTACAG
CAGAATCGTTACAGGATAGGCTACAGA
CAGAATCGTTACAGGATAAATGTATCG
CAGAATCGTTACAGGATACAAGTAGAA
CAGAATCGTTACAGGATAGATCTCTTA
CAGAATCGTTACAGGATAAACAACGCG
CAGAATCGTTACAGGATAGGTGAGTTA
CAGAATCGTTACAGGATACAGGGAGGG
CAGAATCGTTACAGGATATCCGTCTTA
CAGAATCGTTACAGGATATGCATAGTA
CAGAATCGTTACAGGATAACTTACGAT
CAGAATCGTTACAGGATATGTATGCGA
CAGAATCGTTACAGGATAGCTCCTTGA
CAGAATCGTTACAGGATAGGCACAACA
CAGAATCGTTACAGGATACTCAAGACA
CAGAATCGTTACAGGATAACGCTGTTG
CAGAATCGTTACAGGATAATATTGTAA
CAGAATCGTTACAGGATAAAGTTTACG
CAGAATCGTTACAGGATACAGCCTGGC
CAGAATCGTTACAGGATACTATTAGCC
CAGAATCGTTACAGGATACAAACGTGG
CAGAATCGTTACAGGATAAAAGTCATT
CAGAATCGTTACAGGATAGTCTTGGCA
CAGAATCGTTACAGGATAGATCAGCGA
CAGAATCGTTACAGGATAACATTCGGC
CAGAATCGTTACAGGATAAGTAATTAG
CAGAATCGTTACAGGATATGAAGCCAA
CAGAATCGTTACAGGATATCTACGACA
CAGAATCGTTACAGGATACATAACGTT
CAGAATCGTTACAGGATAATGGGACTC
CAGAATCGTTACAGGATAGATAGAGGA
CAGAATCGTTACAGGATACTACATGCG
CAGAATCGTTACAGGATACAACGATCT
CAGAATCGTTACAGGATAGTTAGCCTA
CAGAATCGTTACAGGATAAGTTGCATC
CAGAATCGTTACAGGATAAAGGGAACT
CAGAATCGTTACAGGATAACTACATAT
CAGAATCGTTACAGGATACTAAGCTTC
CAGAATCGTTACAGGATAACGAACCAG
CAGAATCGTTACAGGATATACTTCGGA
CAGAATCGTTACAGGATAAACATCCAT
CAGAATCGTTACAGGATAAGCCTGGTT
CAGAATCGTTACAGGATACAAGTTTCC
CAGAATCGTTACAGGATACAGGCATTT
CAGAATCGTTACAGGATAACGTGGGAG
CAGAATCGTTACAGGATATCTCACGGA
CAGAATCGTTACAGGATAGCAACATTA
CAGAATCGTTACAGGATAATGGTCCGT
CAGAATCGTTACAGGATACTATCATGA
CAGAATCGTTACAGGATACAATACAAG
CAGAATCGTTACAGGATAAAAGAGGCC
CAGAATCGTTACAGGATAGTAGAAGCA
CAGAATCGTTACAGGATAGCTATGGAA
CAGAATCGTTACAGGATAACTCCAGGG
CAGAATCGTTACAGGATAACAAGTGCA
CAGAATCGTTACAGGATAGATGGTCCA
CAGAATCGTTACAGGATATCCTCAATA
CAGAATCGTTACAGGATAAATAAACAA
CAGAATCGTTACAGGATACTGTACGGA
CAGAATCGTTACAGGATACTAGATAGA
CAGAATCGTTACAGGATAAGCTATGTG
CAGAATCGTTACAGGATAAAATGGAGG
CAGAATCGTTACAGGATAAGCCGCAAG
CAGAATCGTTACAGGATAACAGTAAAC
CAGAATCGTTACAGGATAAACGTGTGA
CAGAATCGTTACAGGATAACTGAATTC
CAGAATCGTTACAGGATAAAGGGTCAG
CAGAATCGTTACAGGATATGTCTATCA
CAGAATCGTTACAGGATATCAGATTCA
CAGAATCGTTACAGGATACACGATCCG
CAGAATCGTTACAGGATAAACAGAAAC
CAGAATCGTTACAGGATACATGAATGA
CAGAATCGTTACAGGATACGTACTACG
CAGAATCGTTACAGGATATTCAGCTCA
CAGAATCGTTACAGGATAAAGGCCGCA
CAGAATCGTTACAGGATAGGTTGGACA
CAGAATCGTTACAGGATACGTCTAGGT
CAGAATCGTTACAGGATAAATTCGGCG
CAGAATCGTTACAGGATACAACCTCCA
CAGAATCGTTACAGGATACAATAGGGT
CAGAATCGTTACAGGATAACAGGCTCC
CAGAATCGTTACAGGATAACAACTAGT
CAGAATCGTTACAGGATAAGTTGTTCT
CAGAATCGTTACAGGATAAATTACCGG
CAGAATCGTTACAGGATAACAAACTTT
CAGAATCGTTACAGGATATCTCGGTTA
CAGAATCGTTACAGGATAACTAGACCG
CAGAATCGTTACAGGATAACTCATACG
CAGAATCGTTACAGGATAATCGAGTCT
CAGAATCGTTACAGGATACATAGGTCA
CAGAATCGTTACAGGATATTAGGCATA
CAGAATCGTCACCAGGTAAAGCCTTCT
CAGAATCGTCACCAGGTAATCATTCTG
CAGAATCGTCACCAGGTACACAAGTAT
CAGAATCGTCACCAGGTAACACCTTAG
CAGAATCGTCACCAGGTAGAACGACAA
CAGAATCGTCACCAGGTAAGTCTGTAC
CAGAATCGTCACCAGGTAAAATTACAG
CAGAATCGTCACCAGGTAGGCTACAGA
CAGAATCGTCACCAGGTAAATGTATCG
CAGAATCGTCACCAGGTACAAGTAGAA
CAGAATCGTCACCAGGTAGATCTCTTA
CAGAATCGTCACCAGGTAAACAACGCG
CAGAATCGTCACCAGGTAGGTGAGTTA
CAGAATCGTCACCAGGTACAGGGAGGG
CAGAATCGTCACCAGGTATCCGTCTTA
CAGAATCGTCACCAGGTATGCATAGTA
CAGAATCGTCACCAGGTAACTTACGAT
CAGAATCGTCACCAGGTATGTATGCGA
CAGAATCGTCACCAGGTAGCTCCTTGA
CAGAATCGTCACCAGGTAGGCACAACA
CAGAATCGTCACCAGGTACTCAAGACA
CAGAATCGTCACCAGGTAACGCTGTTG
CAGAATCGTCACCAGGTAATATTGTAA
CAGAATCGTCACCAGGTAAAGTTTACG
CAGAATCGTCACCAGGTACAGCCTGGC
CAGAATCGTCACCAGGTACTATTAGCC
CAGAATCGTCACCAGGTACAAACGTGG
CAGAATCGTCACCAGGTAAAAGTCATT
CAGAATCGTCACCAGGTAGTCTTGGCA
CAGAATCGTCACCAGGTAGATCAGCGA
CAGAATCGTCACCAGGTAACATTCGGC
CAGAATCGTCACCAGGTAAGTAATTAG
CAGAATCGTCACCAGGTATGAAGCCAA
CAGAATCGTCACCAGGTATCTACGACA
CAGAATCGTCACCAGGTACATAACGTT
CAGAATCGTCACCAGGTAATGGGACTC
CAGAATCGTCACCAGGTAGATAGAGGA
CAGAATCGTCACCAGGTACTACATGCG
CAGAATCGTCACCAGGTACAACGATCT
CAGAATCGTCACCAGGTAGTTAGCCTA
CAGAATCGTCACCAGGTAAGTTGCATC
CAGAATCGTCACCAGGTAAAGGGAACT
CAGAATCGTCACCAGGTAACTACATAT
CAGAATCGTCACCAGGTACTAAGCTTC
CAGAATCGTCACCAGGTAACGAACCAG
CAGAATCGTCACCAGGTATACTTCGGA
CAGAATCGTCACCAGGTAAACATCCAT
CAGAATCGTCACCAGGTAAGCCTGGTT
CAGAATCGTCACCAGGTACAAGTTTCC
CAGAATCGTCACCAGGTACAGGCATTT
CAGAATCGTCACCAGGTAACGTGGGAG
CAGAATCGTCACCAGGTATCTCACGGA
CAGAATCGTCACCAGGTAGCAACATTA
CAGAATCGTCACCAGGTAATGGTCCGT
CAGAATCGTCACCAGGTACTATCATGA
CAGAATCGTCACCAGGTACAATACAAG
CAGAATCGTCACCAGGTAAAAGAGGCC
CAGAATCGTCACCAGGTAGTAGAAGCA
CAGAATCGTCACCAGGTAGCTATGGAA
CAGAATCGTCACCAGGTAACTCCAGGG
CAGAATCGTCACCAGGTAACAAGTGCA
CAGAATCGTCACCAGGTAGATGGTCCA
CAGAATCGTCACCAGGTATCCTCAATA
CAGAATCGTCACCAGGTAAATAAACAA
CAGAATCGTCACCAGGTACTGTACGGA
CAGAATCGTCACCAGGTACTAGATAGA
CAGAATCGTCACCAGGTAAGCTATGTG
CAGAATCGTCACCAGGTAAAATGGAGG
CAGAATCGTCACCAGGTAAGCCGCAAG
CAGAATCGTCACCAGGTAACAGTAAAC
CAGAATCGTCACCAGGTAAACGTGTGA
CAGAATCGTCACCAGGTAACTGAATTC
CAGAATCGTCACCAGGTAAAGGGTCAG
CAGAATCGTCACCAGGTATGTCTATCA
CAGAATCGTCACCAGGTATCAGATTCA
CAGAATCGTCACCAGGTACACGATCCG
CAGAATCGTCACCAGGTAAACAGAAAC
CAGAATCGTCACCAGGTACATGAATGA
CAGAATCGTCACCAGGTACGTACTACG
CAGAATCGTCACCAGGTATTCAGCTCA
CAGAATCGTCACCAGGTAAAGGCCGCA
CAGAATCGTCACCAGGTAGGTTGGACA
CAGAATCGTCACCAGGTACGTCTAGGT
CAGAATCGTCACCAGGTAAATTCGGCG
CAGAATCGTCACCAGGTACAACCTCCA
CAGAATCGTCACCAGGTACAATAGGGT
CAGAATCGTCACCAGGTAACAGGCTCC
CAGAATCGTCACCAGGTAACAACTAGT
CAGAATCGTCACCAGGTAAGTTGTTCT
CAGAATCGTCACCAGGTAAATTACCGG
CAGAATCGTCACCAGGTAACAAACTTT
CAGAATCGTCACCAGGTATCTCGGTTA
CAGAATCGTCACCAGGTAACTAGACCG
CAGAATCGTCACCAGGTAACTCATACG
CAGAATCGTCACCAGGTAATCGAGTCT
CAGAATCGTCACCAGGTACATAGGTCA
CAGAATCGTCACCAGGTATTAGGCATA
CAGAATCGTTGTGAAGAAAAGCCTTCT
CAGAATCGTTGTGAAGAAATCATTCTG
CAGAATCGTTGTGAAGAACACAAGTAT
CAGAATCGTTGTGAAGAAACACCTTAG
CAGAATCGTTGTGAAGAAGAACGACAA
CAGAATCGTTGTGAAGAAAGTCTGTAC
CAGAATCGTTGTGAAGAAAAATTACAG
CAGAATCGTTGTGAAGAAGGCTACAGA
CAGAATCGTTGTGAAGAAAATGTATCG
CAGAATCGTTGTGAAGAACAAGTAGAA
CAGAATCGTTGTGAAGAAGATCTCTTA
CAGAATCGTTGTGAAGAAAACAACGCG
CAGAATCGTTGTGAAGAAGGTGAGTTA
CAGAATCGTTGTGAAGAACAGGGAGGG
CAGAATCGTTGTGAAGAATCCGTCTTA
CAGAATCGTTGTGAAGAATGCATAGTA
CAGAATCGTTGTGAAGAAACTTACGAT
CAGAATCGTTGTGAAGAATGTATGCGA
CAGAATCGTTGTGAAGAAGCTCCTTGA
CAGAATCGTTGTGAAGAAGGCACAACA
CAGAATCGTTGTGAAGAACTCAAGACA
CAGAATCGTTGTGAAGAAACGCTGTTG
CAGAATCGTTGTGAAGAAATATTGTAA
CAGAATCGTTGTGAAGAAAAGTTTACG
CAGAATCGTTGTGAAGAACAGCCTGGC
CAGAATCGTTGTGAAGAACTATTAGCC
CAGAATCGTTGTGAAGAACAAACGTGG
CAGAATCGTTGTGAAGAAAAAGTCATT
CAGAATCGTTGTGAAGAAGTCTTGGCA
CAGAATCGTTGTGAAGAAGATCAGCGA
CAGAATCGTTGTGAAGAAACATTCGGC
CAGAATCGTTGTGAAGAAAGTAATTAG
CAGAATCGTTGTGAAGAATGAAGCCAA
CAGAATCGTTGTGAAGAATCTACGACA
CAGAATCGTTGTGAAGAACATAACGTT
CAGAATCGTTGTGAAGAAATGGGACTC
CAGAATCGTTGTGAAGAAGATAGAGGA
CAGAATCGTTGTGAAGAACTACATGCG
CAGAATCGTTGTGAAGAACAACGATCT
CAGAATCGTTGTGAAGAAGTTAGCCTA
CAGAATCGTTGTGAAGAAAGTTGCATC
CAGAATCGTTGTGAAGAAAAGGGAACT
CAGAATCGTTGTGAAGAAACTACATAT
CAGAATCGTTGTGAAGAACTAAGCTTC
CAGAATCGTTGTGAAGAAACGAACCAG
CAGAATCGTTGTGAAGAATACTTCGGA
CAGAATCGTTGTGAAGAAAACATCCAT
CAGAATCGTTGTGAAGAAAGCCTGGTT
CAGAATCGTTGTGAAGAACAAGTTTCC
CAGAATCGTTGTGAAGAACAGGCATTT
CAGAATCGTTGTGAAGAAACGTGGGAG
CAGAATCGTTGTGAAGAATCTCACGGA
CAGAATCGTTGTGAAGAAGCAACATTA
CAGAATCGTTGTGAAGAAATGGTCCGT
CAGAATCGTTGTGAAGAACTATCATGA
CAGAATCGTTGTGAAGAACAATACAAG
CAGAATCGTTGTGAAGAAAAAGAGGCC
CAGAATCGTTGTGAAGAAGTAGAAGCA
CAGAATCGTTGTGAAGAAGCTATGGAA
CAGAATCGTTGTGAAGAAACTCCAGGG
CAGAATCGTTGTGAAGAAACAAGTGCA
CAGAATCGTTGTGAAGAAGATGGTCCA
CAGAATCGTTGTGAAGAATCCTCAATA
CAGAATCGTTGTGAAGAAAATAAACAA
CAGAATCGTTGTGAAGAACTGTACGGA
CAGAATCGTTGTGAAGAACTAGATAGA
CAGAATCGTTGTGAAGAAAGCTATGTG
CAGAATCGTTGTGAAGAAAAATGGAGG
CAGAATCGTTGTGAAGAAAGCCGCAAG
CAGAATCGTTGTGAAGAAACAGTAAAC
CAGAATCGTTGTGAAGAAAACGTGTGA
CAGAATCGTTGTGAAGAAACTGAATTC
CAGAATCGTTGTGAAGAAAAGGGTCAG
CAGAATCGTTGTGAAGAATGTCTATCA
CAGAATCGTTGTGAAGAATCAGATTCA
CAGAATCGTTGTGAAGAACACGATCCG
CAGAATCGTTGTGAAGAAAACAGAAAC
CAGAATCGTTGTGAAGAACATGAATGA
CAGAATCGTTGTGAAGAACGTACTACG
CAGAATCGTTGTGAAGAATTCAGCTCA
CAGAATCGTTGTGAAGAAAAGGCCGCA
CAGAATCGTTGTGAAGAAGGTTGGACA
CAGAATCGTTGTGAAGAACGTCTAGGT
CAGAATCGTTGTGAAGAAAATTCGGCG
CAGAATCGTTGTGAAGAACAACCTCCA
CAGAATCGTTGTGAAGAACAATAGGGT
CAGAATCGTTGTGAAGAAACAGGCTCC
CAGAATCGTTGTGAAGAAACAACTAGT
CAGAATCGTTGTGAAGAAAGTTGTTCT
CAGAATCGTTGTGAAGAAAATTACCGG
CAGAATCGTTGTGAAGAAACAAACTTT
CAGAATCGTTGTGAAGAATCTCGGTTA
CAGAATCGTTGTGAAGAAACTAGACCG
CAGAATCGTTGTGAAGAAACTCATACG
CAGAATCGTTGTGAAGAAATCGAGTCT
CAGAATCGTTGTGAAGAACATAGGTCA
CAGAATCGTTGTGAAGAATTAGGCATA
CAGAATCGTGATTCATCAAAGCCTTCT
CAGAATCGTGATTCATCAATCATTCTG
CAGAATCGTGATTCATCACACAAGTAT
CAGAATCGTGATTCATCAACACCTTAG
CAGAATCGTGATTCATCAGAACGACAA
CAGAATCGTGATTCATCAAGTCTGTAC
CAGAATCGTGATTCATCAAAATTACAG
CAGAATCGTGATTCATCAGGCTACAGA
CAGAATCGTGATTCATCAAATGTATCG
CAGAATCGTGATTCATCACAAGTAGAA
CAGAATCGTGATTCATCAGATCTCTTA
CAGAATCGTGATTCATCAAACAACGCG
CAGAATCGTGATTCATCAGGTGAGTTA
CAGAATCGTGATTCATCACAGGGAGGG
CAGAATCGTGATTCATCATCCGTCTTA
CAGAATCGTGATTCATCATGCATAGTA
CAGAATCGTGATTCATCAACTTACGAT
CAGAATCGTGATTCATCATGTATGCGA
CAGAATCGTGATTCATCAGCTCCTTGA
CAGAATCGTGATTCATCAGGCACAACA
CAGAATCGTGATTCATCACTCAAGACA
CAGAATCGTGATTCATCAACGCTGTTG
CAGAATCGTGATTCATCAATATTGTAA
CAGAATCGTGATTCATCAAAGTTTACG
CAGAATCGTGATTCATCACAGCCTGGC
CAGAATCGTGATTCATCACTATTAGCC
CAGAATCGTGATTCATCACAAACGTGG
CAGAATCGTGATTCATCAAAAGTCATT
CAGAATCGTGATTCATCAGTCTTGGCA
CAGAATCGTGATTCATCAGATCAGCGA
CAGAATCGTGATTCATCAACATTCGGC
CAGAATCGTGATTCATCAAGTAATTAG
CAGAATCGTGATTCATCATGAAGCCAA
CAGAATCGTGATTCATCATCTACGACA
CAGAATCGTGATTCATCACATAACGTT
CAGAATCGTGATTCATCAATGGGACTC
CAGAATCGTGATTCATCAGATAGAGGA
CAGAATCGTGATTCATCACTACATGCG
CAGAATCGTGATTCATCACAACGATCT
CAGAATCGTGATTCATCAGTTAGCCTA
CAGAATCGTGATTCATCAAGTTGCATC
CAGAATCGTGATTCATCAAAGGGAACT
CAGAATCGTGATTCATCAACTACATAT
CAGAATCGTGATTCATCACTAAGCTTC
CAGAATCGTGATTCATCAACGAACCAG
CAGAATCGTGATTCATCATACTTCGGA
CAGAATCGTGATTCATCAAACATCCAT
CAGAATCGTGATTCATCAAGCCTGGTT
CAGAATCGTGATTCATCACAAGTTTCC
CAGAATCGTGATTCATCACAGGCATTT
CAGAATCGTGATTCATCAACGTGGGAG
CAGAATCGTGATTCATCATCTCACGGA
CAGAATCGTGATTCATCAGCAACATTA
CAGAATCGTGATTCATCAATGGTCCGT
CAGAATCGTGATTCATCACTATCATGA
CAGAATCGTGATTCATCACAATACAAG
CAGAATCGTGATTCATCAAAAGAGGCC
CAGAATCGTGATTCATCAGTAGAAGCA
CAGAATCGTGATTCATCAGCTATGGAA
CAGAATCGTGATTCATCAACTCCAGGG
CAGAATCGTGATTCATCAACAAGTGCA
CAGAATCGTGATTCATCAGATGGTCCA
CAGAATCGTGATTCATCATCCTCAATA
CAGAATCGTGATTCATCAAATAAACAA
CAGAATCGTGATTCATCACTGTACGGA
CAGAATCGTGATTCATCACTAGATAGA
CAGAATCGTGATTCATCAAGCTATGTG
CAGAATCGTGATTCATCAAAATGGAGG
CAGAATCGTGATTCATCAAGCCGCAAG
CAGAATCGTGATTCATCAACAGTAAAC
CAGAATCGTGATTCATCAAACGTGTGA
CAGAATCGTGATTCATCAACTGAATTC
CAGAATCGTGATTCATCAAAGGGTCAG
CAGAATCGTGATTCATCATGTCTATCA
CAGAATCGTGATTCATCATCAGATTCA
CAGAATCGTGATTCATCACACGATCCG
CAGAATCGTGATTCATCAAACAGAAAC
CAGAATCGTGATTCATCACATGAATGA
CAGAATCGTGATTCATCACGTACTACG
CAGAATCGTGATTCATCATTCAGCTCA
CAGAATCGTGATTCATCAAAGGCCGCA
CAGAATCGTGATTCATCAGGTTGGACA
CAGAATCGTGATTCATCACGTCTAGGT
CAGAATCGTGATTCATCAAATTCGGCG
CAGAATCGTGATTCATCACAACCTCCA
CAGAATCGTGATTCATCACAATAGGGT
CAGAATCGTGATTCATCAACAGGCTCC
CAGAATCGTGATTCATCAACAACTAGT
CAGAATCGTGATTCATCAAGTTGTTCT
CAGAATCGTGATTCATCAAATTACCGG
CAGAATCGTGATTCATCAACAAACTTT
CAGAATCGTGATTCATCATCTCGGTTA
CAGAATCGTGATTCATCAACTAGACCG
CAGAATCGTGATTCATCAACTCATACG
CAGAATCGTGATTCATCAATCGAGTCT
CAGAATCGTGATTCATCACATAGGTCA
CAGAATCGTGATTCATCATTAGGCATA
CAGAATCGTCACCCAAAGAAGCCTTCT
CAGAATCGTCACCCAAAGATCATTCTG
CAGAATCGTCACCCAAAGCACAAGTAT
CAGAATCGTCACCCAAAGACACCTTAG
CAGAATCGTCACCCAAAGGAACGACAA
CAGAATCGTCACCCAAAGAGTCTGTAC
CAGAATCGTCACCCAAAGAAATTACAG
CAGAATCGTCACCCAAAGGGCTACAGA
CAGAATCGTCACCCAAAGAATGTATCG
CAGAATCGTCACCCAAAGCAAGTAGAA
CAGAATCGTCACCCAAAGGATCTCTTA
CAGAATCGTCACCCAAAGAACAACGCG
CAGAATCGTCACCCAAAGGGTGAGTTA
CAGAATCGTCACCCAAAGCAGGGAGGG
CAGAATCGTCACCCAAAGTCCGTCTTA
CAGAATCGTCACCCAAAGTGCATAGTA
CAGAATCGTCACCCAAAGACTTACGAT
CAGAATCGTCACCCAAAGTGTATGCGA
CAGAATCGTCACCCAAAGGCTCCTTGA
CAGAATCGTCACCCAAAGGGCACAACA
CAGAATCGTCACCCAAAGCTCAAGACA
CAGAATCGTCACCCAAAGACGCTGTTG
CAGAATCGTCACCCAAAGATATTGTAA
CAGAATCGTCACCCAAAGAAGTTTACG
CAGAATCGTCACCCAAAGCAGCCTGGC
CAGAATCGTCACCCAAAGCTATTAGCC
CAGAATCGTCACCCAAAGCAAACGTGG
CAGAATCGTCACCCAAAGAAAGTCATT
CAGAATCGTCACCCAAAGGTCTTGGCA
CAGAATCGTCACCCAAAGGATCAGCGA
CAGAATCGTCACCCAAAGACATTCGGC
CAGAATCGTCACCCAAAGAGTAATTAG
CAGAATCGTCACCCAAAGTGAAGCCAA
CAGAATCGTCACCCAAAGTCTACGACA
CAGAATCGTCACCCAAAGCATAACGTT
CAGAATCGTCACCCAAAGATGGGACTC
CAGAATCGTCACCCAAAGGATAGAGGA
CAGAATCGTCACCCAAAGCTACATGCG
CAGAATCGTCACCCAAAGCAACGATCT
CAGAATCGTCACCCAAAGGTTAGCCTA
CAGAATCGTCACCCAAAGAGTTGCATC
CAGAATCGTCACCCAAAGAAGGGAACT
CAGAATCGTCACCCAAAGACTACATAT
CAGAATCGTCACCCAAAGCTAAGCTTC
CAGAATCGTCACCCAAAGACGAACCAG
CAGAATCGTCACCCAAAGTACTTCGGA
CAGAATCGTCACCCAAAGAACATCCAT
CAGAATCGTCACCCAAAGAGCCTGGTT
CAGAATCGTCACCCAAAGCAAGTTTCC
CAGAATCGTCACCCAAAGCAGGCATTT
CAGAATCGTCACCCAAAGACGTGGGAG
CAGAATCGTCACCCAAAGTCTCACGGA
CAGAATCGTCACCCAAAGGCAACATTA
CAGAATCGTCACCCAAAGATGGTCCGT
CAGAATCGTCACCCAAAGCTATCATGA
CAGAATCGTCACCCAAAGCAATACAAG
CAGAATCGTCACCCAAAGAAAGAGGCC
CAGAATCGTCACCCAAAGGTAGAAGCA
CAGAATCGTCACCCAAAGGCTATGGAA
CAGAATCGTCACCCAAAGACTCCAGGG
CAGAATCGTCACCCAAAGACAAGTGCA
CAGAATCGTCACCCAAAGGATGGTCCA
CAGAATCGTCACCCAAAGTCCTCAATA
CAGAATCGTCACCCAAAGAATAAACAA
CAGAATCGTCACCCAAAGCTGTACGGA
CAGAATCGTCACCCAAAGCTAGATAGA
CAGAATCGTCACCCAAAGAGCTATGTG
CAGAATCGTCACCCAAAGAAATGGAGG
CAGAATCGTCACCCAAAGAGCCGCAAG
CAGAATCGTCACCCAAAGACAGTAAAC
CAGAATCGTCACCCAAAGAACGTGTGA
CAGAATCGTCACCCAAAGACTGAATTC
CAGAATCGTCACCCAAAGAAGGGTCAG
CAGAATCGTCACCCAAAGTGTCTATCA
CAGAATCGTCACCCAAAGTCAGATTCA
CAGAATCGTCACCCAAAGCACGATCCG
CAGAATCGTCACCCAAAGAACAGAAAC
CAGAATCGTCACCCAAAGCATGAATGA
CAGAATCGTCACCCAAAGCGTACTACG
CAGAATCGTCACCCAAAGTTCAGCTCA
CAGAATCGTCACCCAAAGAAGGCCGCA
CAGAATCGTCACCCAAAGGGTTGGACA
CAGAATCGTCACCCAAAGCGTCTAGGT
CAGAATCGTCACCCAAAGAATTCGGCG
CAGAATCGTCACCCAAAGCAACCTCCA
CAGAATCGTCACCCAAAGCAATAGGGT
CAGAATCGTCACCCAAAGACAGGCTCC
CAGAATCGTCACCCAAAGACAACTAGT
CAGAATCGTCACCCAAAGAGTTGTTCT
CAGAATCGTCACCCAAAGAATTACCGG
CAGAATCGTCACCCAAAGACAAACTTT
CAGAATCGTCACCCAAAGTCTCGGTTA
CAGAATCGTCACCCAAAGACTAGACCG
CAGAATCGTCACCCAAAGACTCATACG
CAGAATCGTCACCCAAAGATCGAGTCT
CAGAATCGTCACCCAAAGCATAGGTCA
CAGAATCGTCACCCAAAGTTAGGCATA
CAGAATCGTCACAAAGGCAAGCCTTCT
CAGAATCGTCACAAAGGCATCATTCTG
CAGAATCGTCACAAAGGCCACAAGTAT
CAGAATCGTCACAAAGGCACACCTTAG
CAGAATCGTCACAAAGGCGAACGACAA
CAGAATCGTCACAAAGGCAGTCTGTAC
CAGAATCGTCACAAAGGCAAATTACAG
CAGAATCGTCACAAAGGCGGCTACAGA
CAGAATCGTCACAAAGGCAATGTATCG
CAGAATCGTCACAAAGGCCAAGTAGAA
CAGAATCGTCACAAAGGCGATCTCTTA
CAGAATCGTCACAAAGGCAACAACGCG
CAGAATCGTCACAAAGGCGGTGAGTTA
CAGAATCGTCACAAAGGCCAGGGAGGG
CAGAATCGTCACAAAGGCTCCGTCTTA
CAGAATCGTCACAAAGGCTGCATAGTA
CAGAATCGTCACAAAGGCACTTACGAT
CAGAATCGTCACAAAGGCTGTATGCGA
CAGAATCGTCACAAAGGCGCTCCTTGA
CAGAATCGTCACAAAGGCGGCACAACA
CAGAATCGTCACAAAGGCCTCAAGACA
CAGAATCGTCACAAAGGCACGCTGTTG
CAGAATCGTCACAAAGGCATATTGTAA
CAGAATCGTCACAAAGGCAAGTTTACG
CAGAATCGTCACAAAGGCCAGCCTGGC
CAGAATCGTCACAAAGGCCTATTAGCC
CAGAATCGTCACAAAGGCCAAACGTGG
CAGAATCGTCACAAAGGCAAAGTCATT
CAGAATCGTCACAAAGGCGTCTTGGCA
CAGAATCGTCACAAAGGCGATCAGCGA
CAGAATCGTCACAAAGGCACATTCGGC
CAGAATCGTCACAAAGGCAGTAATTAG
CAGAATCGTCACAAAGGCTGAAGCCAA
CAGAATCGTCACAAAGGCTCTACGACA
CAGAATCGTCACAAAGGCCATAACGTT
CAGAATCGTCACAAAGGCATGGGACTC
CAGAATCGTCACAAAGGCGATAGAGGA
CAGAATCGTCACAAAGGCCTACATGCG
CAGAATCGTCACAAAGGCCAACGATCT
CAGAATCGTCACAAAGGCGTTAGCCTA
CAGAATCGTCACAAAGGCAGTTGCATC
CAGAATCGTCACAAAGGCAAGGGAACT
CAGAATCGTCACAAAGGCACTACATAT
CAGAATCGTCACAAAGGCCTAAGCTTC
CAGAATCGTCACAAAGGCACGAACCAG
CAGAATCGTCACAAAGGCTACTTCGGA
CAGAATCGTCACAAAGGCAACATCCAT
CAGAATCGTCACAAAGGCAGCCTGGTT
CAGAATCGTCACAAAGGCCAAGTTTCC
CAGAATCGTCACAAAGGCCAGGCATTT
CAGAATCGTCACAAAGGCACGTGGGAG
CAGAATCGTCACAAAGGCTCTCACGGA
CAGAATCGTCACAAAGGCGCAACATTA
CAGAATCGTCACAAAGGCATGGTCCGT
CAGAATCGTCACAAAGGCCTATCATGA
CAGAATCGTCACAAAGGCCAATACAAG
CAGAATCGTCACAAAGGCAAAGAGGCC
CAGAATCGTCACAAAGGCGTAGAAGCA
CAGAATCGTCACAAAGGCGCTATGGAA
CAGAATCGTCACAAAGGCACTCCAGGG
CAGAATCGTCACAAAGGCACAAGTGCA
CAGAATCGTCACAAAGGCGATGGTCCA
CAGAATCGTCACAAAGGCTCCTCAATA
CAGAATCGTCACAAAGGCAATAAACAA
CAGAATCGTCACAAAGGCCTGTACGGA
CAGAATCGTCACAAAGGCCTAGATAGA
CAGAATCGTCACAAAGGCAGCTATGTG
CAGAATCGTCACAAAGGCAAATGGAGG
CAGAATCGTCACAAAGGCAGCCGCAAG
CAGAATCGTCACAAAGGCACAGTAAAC
CAGAATCGTCACAAAGGCAACGTGTGA
CAGAATCGTCACAAAGGCACTGAATTC
CAGAATCGTCACAAAGGCAAGGGTCAG
CAGAATCGTCACAAAGGCTGTCTATCA
CAGAATCGTCACAAAGGCTCAGATTCA
CAGAATCGTCACAAAGGCCACGATCCG
CAGAATCGTCACAAAGGCAACAGAAAC
CAGAATCGTCACAAAGGCCATGAATGA
CAGAATCGTCACAAAGGCCGTACTACG
CAGAATCGTCACAAAGGCTTCAGCTCA
CAGAATCGTCACAAAGGCAAGGCCGCA
CAGAATCGTCACAAAGGCGGTTGGACA
CAGAATCGTCACAAAGGCCGTCTAGGT
CAGAATCGTCACAAAGGCAATTCGGCG
CAGAATCGTCACAAAGGCCAACCTCCA
CAGAATCGTCACAAAGGCCAATAGGGT
CAGAATCGTCACAAAGGCACAGGCTCC
CAGAATCGTCACAAAGGCACAACTAGT
CAGAATCGTCACAAAGGCAGTTGTTCT
CAGAATCGTCACAAAGGCAATTACCGG
CAGAATCGTCACAAAGGCACAAACTTT
CAGAATCGTCACAAAGGCTCTCGGTTA
CAGAATCGTCACAAAGGCACTAGACCG
CAGAATCGTCACAAAGGCACTCATACG
CAGAATCGTCACAAAGGCATCGAGTCT
CAGAATCGTCACAAAGGCCATAGGTCA
CAGAATCGTCACAAAGGCTTAGGCATA
CAGAATCGTGTGTGTCGAAAGCCTTCT
CAGAATCGTGTGTGTCGAATCATTCTG
CAGAATCGTGTGTGTCGACACAAGTAT
CAGAATCGTGTGTGTCGAACACCTTAG
CAGAATCGTGTGTGTCGAGAACGACAA
CAGAATCGTGTGTGTCGAAGTCTGTAC
CAGAATCGTGTGTGTCGAAAATTACAG
CAGAATCGTGTGTGTCGAGGCTACAGA
CAGAATCGTGTGTGTCGAAATGTATCG
CAGAATCGTGTGTGTCGACAAGTAGAA
CAGAATCGTGTGTGTCGAGATCTCTTA
CAGAATCGTGTGTGTCGAAACAACGCG
CAGAATCGTGTGTGTCGAGGTGAGTTA
CAGAATCGTGTGTGTCGACAGGGAGGG
CAGAATCGTGTGTGTCGATCCGTCTTA
CAGAATCGTGTGTGTCGATGCATAGTA
CAGAATCGTGTGTGTCGAACTTACGAT
CAGAATCGTGTGTGTCGATGTATGCGA
CAGAATCGTGTGTGTCGAGCTCCTTGA
CAGAATCGTGTGTGTCGAGGCACAACA
CAGAATCGTGTGTGTCGACTCAAGACA
CAGAATCGTGTGTGTCGAACGCTGTTG
CAGAATCGTGTGTGTCGAATATTGTAA
CAGAATCGTGTGTGTCGAAAGTTTACG
CAGAATCGTGTGTGTCGACAGCCTGGC
CAGAATCGTGTGTGTCGACTATTAGCC
CAGAATCGTGTGTGTCGACAAACGTGG
CAGAATCGTGTGTGTCGAAAAGTCATT
CAGAATCGTGTGTGTCGAGTCTTGGCA
CAGAATCGTGTGTGTCGAGATCAGCGA
CAGAATCGTGTGTGTCGAACATTCGGC
CAGAATCGTGTGTGTCGAAGTAATTAG
CAGAATCGTGTGTGTCGATGAAGCCAA
CAGAATCGTGTGTGTCGATCTACGACA
CAGAATCGTGTGTGTCGACATAACGTT
CAGAATCGTGTGTGTCGAATGGGACTC
CAGAATCGTGTGTGTCGAGATAGAGGA
CAGAATCGTGTGTGTCGACTACATGCG
CAGAATCGTGTGTGTCGACAACGATCT
CAGAATCGTGTGTGTCGAGTTAGCCTA
CAGAATCGTGTGTGTCGAAGTTGCATC
CAGAATCGTGTGTGTCGAAAGGGAACT
CAGAATCGTGTGTGTCGAACTACATAT
CAGAATCGTGTGTGTCGACTAAGCTTC
CAGAATCGTGTGTGTCGAACGAACCAG
CAGAATCGTGTGTGTCGATACTTCGGA
CAGAATCGTGTGTGTCGAAACATCCAT
CAGAATCGTGTGTGTCGAAGCCTGGTT
CAGAATCGTGTGTGTCGACAAGTTTCC
CAGAATCGTGTGTGTCGACAGGCATTT
CAGAATCGTGTGTGTCGAACGTGGGAG
CAGAATCGTGTGTGTCGATCTCACGGA
CAGAATCGTGTGTGTCGAGCAACATTA
CAGAATCGTGTGTGTCGAATGGTCCGT
CAGAATCGTGTGTGTCGACTATCATGA
CAGAATCGTGTGTGTCGACAATACAAG
CAGAATCGTGTGTGTCGAAAAGAGGCC
CAGAATCGTGTGTGTCGAGTAGAAGCA
CAGAATCGTGTGTGTCGAGCTATGGAA
CAGAATCGTGTGTGTCGAACTCCAGGG
CAGAATCGTGTGTGTCGAACAAGTGCA
CAGAATCGTGTGTGTCGAGATGGTCCA
CAGAATCGTGTGTGTCGATCCTCAATA
CAGAATCGTGTGTGTCGAAATAAACAA
CAGAATCGTGTGTGTCGACTGTACGGA
CAGAATCGTGTGTGTCGACTAGATAGA
CAGAATCGTGTGTGTCGAAGCTATGTG
CAGAATCGTGTGTGTCGAAAATGGAGG
CAGAATCGTGTGTGTCGAAGCCGCAAG
CAGAATCGTGTGTGTCGAACAGTAAAC
CAGAATCGTGTGTGTCGAAACGTGTGA
CAGAATCGTGTGTGTCGAACTGAATTC
CAGAATCGTGTGTGTCGAAAGGGTCAG
CAGAATCGTGTGTGTCGATGTCTATCA
CAGAATCGTGTGTGTCGATCAGATTCA
CAGAATCGTGTGTGTCGACACGATCCG
CAGAATCGTGTGTGTCGAAACAGAAAC
CAGAATCGTGTGTGTCGACATGAATGA
CAGAATCGTGTGTGTCGACGTACTACG
CAGAATCGTGTGTGTCGATTCAGCTCA
CAGAATCGTGTGTGTCGAAAGGCCGCA
CAGAATCGTGTGTGTCGAGGTTGGACA
CAGAATCGTGTGTGTCGACGTCTAGGT
CAGAATCGTGTGTGTCGAAATTCGGCG
CAGAATCGTGTGTGTCGACAACCTCCA
CAGAATCGTGTGTGTCGACAATAGGGT
CAGAATCGTGTGTGTCGAACAGGCTCC
CAGAATCGTGTGTGTCGAACAACTAGT
CAGAATCGTGTGTGTCGAAGTTGTTCT
CAGAATCGTGTGTGTCGAAATTACCGG
CAGAATCGTGTGTGTCGAACAAACTTT
CAGAATCGTGTGTGTCGATCTCGGTTA
CAGAATCGTGTGTGTCGAACTAGACCG
CAGAATCGTGTGTGTCGAACTCATACG
CAGAATCGTGTGTGTCGAATCGAGTCT
CAGAATCGTGTGTGTCGACATAGGTCA
CAGAATCGTGTGTGTCGATTAGGCATA
CAGAATCGTCTAGGTCCTAAGCCTTCT
CAGAATCGTCTAGGTCCTATCATTCTG
CAGAATCGTCTAGGTCCTCACAAGTAT
CAGAATCGTCTAGGTCCTACACCTTAG
CAGAATCGTCTAGGTCCTGAACGACAA
CAGAATCGTCTAGGTCCTAGTCTGTAC
CAGAATCGTCTAGGTCCTAAATTACAG
CAGAATCGTCTAGGTCCTGGCTACAGA
CAGAATCGTCTAGGTCCTAATGTATCG
CAGAATCGTCTAGGTCCTCAAGTAGAA
CAGAATCGTCTAGGTCCTGATCTCTTA
CAGAATCGTCTAGGTCCTAACAACGCG
CAGAATCGTCTAGGTCCTGGTGAGTTA
CAGAATCGTCTAGGTCCTCAGGGAGGG
CAGAATCGTCTAGGTCCTTCCGTCTTA
CAGAATCGTCTAGGTCCTTGCATAGTA
CAGAATCGTCTAGGTCCTACTTACGAT
CAGAATCGTCTAGGTCCTTGTATGCGA
CAGAATCGTCTAGGTCCTGCTCCTTGA
CAGAATCGTCTAGGTCCTGGCACAACA
CAGAATCGTCTAGGTCCTCTCAAGACA
CAGAATCGTCTAGGTCCTACGCTGTTG
CAGAATCGTCTAGGTCCTATATTGTAA
CAGAATCGTCTAGGTCCTAAGTTTACG
CAGAATCGTCTAGGTCCTCAGCCTGGC
CAGAATCGTCTAGGTCCTCTATTAGCC
CAGAATCGTCTAGGTCCTCAAACGTGG
CAGAATCGTCTAGGTCCTAAAGTCATT
CAGAATCGTCTAGGTCCTGTCTTGGCA
CAGAATCGTCTAGGTCCTGATCAGCGA
CAGAATCGTCTAGGTCCTACATTCGGC
CAGAATCGTCTAGGTCCTAGTAATTAG
CAGAATCGTCTAGGTCCTTGAAGCCAA
CAGAATCGTCTAGGTCCTTCTACGACA
CAGAATCGTCTAGGTCCTCATAACGTT
CAGAATCGTCTAGGTCCTATGGGACTC
CAGAATCGTCTAGGTCCTGATAGAGGA
CAGAATCGTCTAGGTCCTCTACATGCG
CAGAATCGTCTAGGTCCTCAACGATCT
CAGAATCGTCTAGGTCCTGTTAGCCTA
CAGAATCGTCTAGGTCCTAGTTGCATC
CAGAATCGTCTAGGTCCTAAGGGAACT
CAGAATCGTCTAGGTCCTACTACATAT
CAGAATCGTCTAGGTCCTCTAAGCTTC
CAGAATCGTCTAGGTCCTACGAACCAG
CAGAATCGTCTAGGTCCTTACTTCGGA
CAGAATCGTCTAGGTCCTAACATCCAT
CAGAATCGTCTAGGTCCTAGCCTGGTT
CAGAATCGTCTAGGTCCTCAAGTTTCC
CAGAATCGTCTAGGTCCTCAGGCATTT
CAGAATCGTCTAGGTCCTACGTGGGAG
CAGAATCGTCTAGGTCCTTCTCACGGA
CAGAATCGTCTAGGTCCTGCAACATTA
CAGAATCGTCTAGGTCCTATGGTCCGT
CAGAATCGTCTAGGTCCTCTATCATGA
CAGAATCGTCTAGGTCCTCAATACAAG
CAGAATCGTCTAGGTCCTAAAGAGGCC
CAGAATCGTCTAGGTCCTGTAGAAGCA
CAGAATCGTCTAGGTCCTGCTATGGAA
CAGAATCGTCTAGGTCCTACTCCAGGG
CAGAATCGTCTAGGTCCTACAAGTGCA
CAGAATCGTCTAGGTCCTGATGGTCCA
CAGAATCGTCTAGGTCCTTCCTCAATA
CAGAATCGTCTAGGTCCTAATAAACAA
CAGAATCGTCTAGGTCCTCTGTACGGA
CAGAATCGTCTAGGTCCTCTAGATAGA
CAGAATCGTCTAGGTCCTAGCTATGTG
CAGAATCGTCTAGGTCCTAAATGGAGG
CAGAATCGTCTAGGTCCTAGCCGCAAG
CAGAATCGTCTAGGTCCTACAGTAAAC
CAGAATCGTCTAGGTCCTAACGTGTGA
CAGAATCGTCTAGGTCCTACTGAATTC
CAGAATCGTCTAGGTCCTAAGGGTCAG
CAGAATCGTCTAGGTCCTTGTCTATCA
CAGAATCGTCTAGGTCCTTCAGATTCA
CAGAATCGTCTAGGTCCTCACGATCCG
CAGAATCGTCTAGGTCCTAACAGAAAC
CAGAATCGTCTAGGTCCTCATGAATGA
CAGAATCGTCTAGGTCCTCGTACTACG
CAGAATCGTCTAGGTCCTTTCAGCTCA
CAGAATCGTCTAGGTCCTAAGGCCGCA
CAGAATCGTCTAGGTCCTGGTTGGACA
CAGAATCGTCTAGGTCCTCGTCTAGGT
CAGAATCGTCTAGGTCCTAATTCGGCG
CAGAATCGTCTAGGTCCTCAACCTCCA
CAGAATCGTCTAGGTCCTCAATAGGGT
CAGAATCGTCTAGGTCCTACAGGCTCC
CAGAATCGTCTAGGTCCTACAACTAGT
CAGAATCGTCTAGGTCCTAGTTGTTCT
CAGAATCGTCTAGGTCCTAATTACCGG
CAGAATCGTCTAGGTCCTACAAACTTT
CAGAATCGTCTAGGTCCTTCTCGGTTA
CAGAATCGTCTAGGTCCTACTAGACCG
CAGAATCGTCTAGGTCCTACTCATACG
CAGAATCGTCTAGGTCCTATCGAGTCT
CAGAATCGTCTAGGTCCTCATAGGTCA
CAGAATCGTCTAGGTCCTTTAGGCATA
CAGAATCGTACAGTGGTAAAGCCTTCT
CAGAATCGTACAGTGGTAATCATTCTG
CAGAATCGTACAGTGGTACACAAGTAT
CAGAATCGTACAGTGGTAACACCTTAG
CAGAATCGTACAGTGGTAGAACGACAA
CAGAATCGTACAGTGGTAAGTCTGTAC
CAGAATCGTACAGTGGTAAAATTACAG
CAGAATCGTACAGTGGTAGGCTACAGA
CAGAATCGTACAGTGGTAAATGTATCG
CAGAATCGTACAGTGGTACAAGTAGAA
CAGAATCGTACAGTGGTAGATCTCTTA
CAGAATCGTACAGTGGTAAACAACGCG
CAGAATCGTACAGTGGTAGGTGAGTTA
CAGAATCGTACAGTGGTACAGGGAGGG
CAGAATCGTACAGTGGTATCCGTCTTA
CAGAATCGTACAGTGGTATGCATAGTA
CAGAATCGTACAGTGGTAACTTACGAT
CAGAATCGTACAGTGGTATGTATGCGA
CAGAATCGTACAGTGGTAGCTCCTTGA
CAGAATCGTACAGTGGTAGGCACAACA
CAGAATCGTACAGTGGTACTCAAGACA
CAGAATCGTACAGTGGTAACGCTGTTG
CAGAATCGTACAGTGGTAATATTGTAA
CAGAATCGTACAGTGGTAAAGTTTACG
CAGAATCGTACAGTGGTACAGCCTGGC
CAGAATCGTACAGTGGTACTATTAGCC
CAGAATCGTACAGTGGTACAAACGTGG
CAGAATCGTACAGTGGTAAAAGTCATT
CAGAATCGTACAGTGGTAGTCTTGGCA
CAGAATCGTACAGTGGTAGATCAGCGA
CAGAATCGTACAGTGGTAACATTCGGC
CAGAATCGTACAGTGGTAAGTAATTAG
CAGAATCGTACAGTGGTATGAAGCCAA
CAGAATCGTACAGTGGTATCTACGACA
CAGAATCGTACAGTGGTACATAACGTT
CAGAATCGTACAGTGGTAATGGGACTC
CAGAATCGTACAGTGGTAGATAGAGGA
CAGAATCGTACAGTGGTACTACATGCG
CAGAATCGTACAGTGGTACAACGATCT
CAGAATCGTACAGTGGTAGTTAGCCTA
CAGAATCGTACAGTGGTAAGTTGCATC
CAGAATCGTACAGTGGTAAAGGGAACT
CAGAATCGTACAGTGGTAACTACATAT
CAGAATCGTACAGTGGTACTAAGCTTC
CAGAATCGTACAGTGGTAACGAACCAG
CAGAATCGTACAGTGGTATACTTCGGA
CAGAATCGTACAGTGGTAAACATCCAT
CAGAATCGTACAGTGGTAAGCCTGGTT
CAGAATCGTACAGTGGTACAAGTTTCC
CAGAATCGTACAGTGGTACAGGCATTT
CAGAATCGTACAGTGGTAACGTGGGAG
CAGAATCGTACAGTGGTATCTCACGGA
CAGAATCGTACAGTGGTAGCAACATTA
CAGAATCGTACAGTGGTAATGGTCCGT
CAGAATCGTACAGTGGTACTATCATGA
CAGAATCGTACAGTGGTACAATACAAG
CAGAATCGTACAGTGGTAAAAGAGGCC
CAGAATCGTACAGTGGTAGTAGAAGCA
CAGAATCGTACAGTGGTAGCTATGGAA
CAGAATCGTACAGTGGTAACTCCAGGG
CAGAATCGTACAGTGGTAACAAGTGCA
CAGAATCGTACAGTGGTAGATGGTCCA
CAGAATCGTACAGTGGTATCCTCAATA
CAGAATCGTACAGTGGTAAATAAACAA
CAGAATCGTACAGTGGTACTGTACGGA
CAGAATCGTACAGTGGTACTAGATAGA
CAGAATCGTACAGTGGTAAGCTATGTG
CAGAATCGTACAGTGGTAAAATGGAGG
CAGAATCGTACAGTGGTAAGCCGCAAG
CAGAATCGTACAGTGGTAACAGTAAAC
CAGAATCGTACAGTGGTAAACGTGTGA
CAGAATCGTACAGTGGTAACTGAATTC
CAGAATCGTACAGTGGTAAAGGGTCAG
CAGAATCGTACAGTGGTATGTCTATCA
CAGAATCGTACAGTGGTATCAGATTCA
CAGAATCGTACAGTGGTACACGATCCG
CAGAATCGTACAGTGGTAAACAGAAAC
CAGAATCGTACAGTGGTACATGAATGA
CAGAATCGTACAGTGGTACGTACTACG
CAGAATCGTACAGTGGTATTCAGCTCA
CAGAATCGTACAGTGGTAAAGGCCGCA
CAGAATCGTACAGTGGTAGGTTGGACA
CAGAATCGTACAGTGGTACGTCTAGGT
CAGAATCGTACAGTGGTAAATTCGGCG
CAGAATCGTACAGTGGTACAACCTCCA
CAGAATCGTACAGTGGTACAATAGGGT
CAGAATCGTACAGTGGTAACAGGCTCC
CAGAATCGTACAGTGGTAACAACTAGT
CAGAATCGTACAGTGGTAAGTTGTTCT
CAGAATCGTACAGTGGTAAATTACCGG
CAGAATCGTACAGTGGTAACAAACTTT
CAGAATCGTACAGTGGTATCTCGGTTA
CAGAATCGTACAGTGGTAACTAGACCG
CAGAATCGTACAGTGGTAACTCATACG
CAGAATCGTACAGTGGTAATCGAGTCT
CAGAATCGTACAGTGGTACATAGGTCA
CAGAATCGTACAGTGGTATTAGGCATA
CAGAATCGTTCGTTAGCAAAGCCTTCT
CAGAATCGTTCGTTAGCAATCATTCTG
CAGAATCGTTCGTTAGCACACAAGTAT
CAGAATCGTTCGTTAGCAACACCTTAG
CAGAATCGTTCGTTAGCAGAACGACAA
CAGAATCGTTCGTTAGCAAGTCTGTAC
CAGAATCGTTCGTTAGCAAAATTACAG
CAGAATCGTTCGTTAGCAGGCTACAGA
CAGAATCGTTCGTTAGCAAATGTATCG
CAGAATCGTTCGTTAGCACAAGTAGAA
CAGAATCGTTCGTTAGCAGATCTCTTA
CAGAATCGTTCGTTAGCAAACAACGCG
CAGAATCGTTCGTTAGCAGGTGAGTTA
CAGAATCGTTCGTTAGCACAGGGAGGG
CAGAATCGTTCGTTAGCATCCGTCTTA
CAGAATCGTTCGTTAGCATGCATAGTA
CAGAATCGTTCGTTAGCAACTTACGAT
CAGAATCGTTCGTTAGCATGTATGCGA
CAGAATCGTTCGTTAGCAGCTCCTTGA
CAGAATCGTTCGTTAGCAGGCACAACA
CAGAATCGTTCGTTAGCACTCAAGACA
CAGAATCGTTCGTTAGCAACGCTGTTG
CAGAATCGTTCGTTAGCAATATTGTAA
CAGAATCGTTCGTTAGCAAAGTTTACG
CAGAATCGTTCGTTAGCACAGCCTGGC
CAGAATCGTTCGTTAGCACTATTAGCC
CAGAATCGTTCGTTAGCACAAACGTGG
CAGAATCGTTCGTTAGCAAAAGTCATT
CAGAATCGTTCGTTAGCAGTCTTGGCA
CAGAATCGTTCGTTAGCAGATCAGCGA
CAGAATCGTTCGTTAGCAACATTCGGC
CAGAATCGTTCGTTAGCAAGTAATTAG
CAGAATCGTTCGTTAGCATGAAGCCAA
CAGAATCGTTCGTTAGCATCTACGACA
CAGAATCGTTCGTTAGCACATAACGTT
CAGAATCGTTCGTTAGCAATGGGACTC
CAGAATCGTTCGTTAGCAGATAGAGGA
CAGAATCGTTCGTTAGCACTACATGCG
CAGAATCGTTCGTTAGCACAACGATCT
CAGAATCGTTCGTTAGCAGTTAGCCTA
CAGAATCGTTCGTTAGCAAGTTGCATC
CAGAATCGTTCGTTAGCAAAGGGAACT
CAGAATCGTTCGTTAGCAACTACATAT
CAGAATCGTTCGTTAGCACTAAGCTTC
CAGAATCGTTCGTTAGCAACGAACCAG
CAGAATCGTTCGTTAGCATACTTCGGA
CAGAATCGTTCGTTAGCAAACATCCAT
CAGAATCGTTCGTTAGCAAGCCTGGTT
CAGAATCGTTCGTTAGCACAAGTTTCC
CAGAATCGTTCGTTAGCACAGGCATTT
CAGAATCGTTCGTTAGCAACGTGGGAG
CAGAATCGTTCGTTAGCATCTCACGGA
CAGAATCGTTCGTTAGCAGCAACATTA
CAGAATCGTTCGTTAGCAATGGTCCGT
CAGAATCGTTCGTTAGCACTATCATGA
CAGAATCGTTCGTTAGCACAATACAAG
CAGAATCGTTCGTTAGCAAAAGAGGCC
CAGAATCGTTCGTTAGCAGTAGAAGCA
CAGAATCGTTCGTTAGCAGCTATGGAA
CAGAATCGTTCGTTAGCAACTCCAGGG
CAGAATCGTTCGTTAGCAACAAGTGCA
CAGAATCGTTCGTTAGCAGATGGTCCA
CAGAATCGTTCGTTAGCATCCTCAATA
CAGAATCGTTCGTTAGCAAATAAACAA
CAGAATCGTTCGTTAGCACTGTACGGA
CAGAATCGTTCGTTAGCACTAGATAGA
CAGAATCGTTCGTTAGCAAGCTATGTG
CAGAATCGTTCGTTAGCAAAATGGAGG
CAGAATCGTTCGTTAGCAAGCCGCAAG
CAGAATCGTTCGTTAGCAACAGTAAAC
CAGAATCGTTCGTTAGCAAACGTGTGA
CAGAATCGTTCGTTAGCAACTGAATTC
CAGAATCGTTCGTTAGCAAAGGGTCAG
CAGAATCGTTCGTTAGCATGTCTATCA
CAGAATCGTTCGTTAGCATCAGATTCA
CAGAATCGTTCGTTAGCACACGATCCG
CAGAATCGTTCGTTAGCAAACAGAAAC
CAGAATCGTTCGTTAGCACATGAATGA
CAGAATCGTTCGTTAGCACGTACTACG
CAGAATCGTTCGTTAGCATTCAGCTCA
CAGAATCGTTCGTTAGCAAAGGCCGCA
CAGAATCGTTCGTTAGCAGGTTGGACA
CAGAATCGTTCGTTAGCACGTCTAGGT
CAGAATCGTTCGTTAGCAAATTCGGCG
CAGAATCGTTCGTTAGCACAACCTCCA
CAGAATCGTTCGTTAGCACAATAGGGT
CAGAATCGTTCGTTAGCAACAGGCTCC
CAGAATCGTTCGTTAGCAACAACTAGT
CAGAATCGTTCGTTAGCAAGTTGTTCT
CAGAATCGTTCGTTAGCAAATTACCGG
CAGAATCGTTCGTTAGCAACAAACTTT
CAGAATCGTTCGTTAGCATCTCGGTTA
CAGAATCGTTCGTTAGCAACTAGACCG
CAGAATCGTTCGTTAGCAACTCATACG
CAGAATCGTTCGTTAGCAATCGAGTCT
CAGAATCGTTCGTTAGCACATAGGTCA
CAGAATCGTTCGTTAGCATTAGGCATA
CAGAATCGTAGCGACACCAAGCCTTCT
CAGAATCGTAGCGACACCATCATTCTG
CAGAATCGTAGCGACACCCACAAGTAT
CAGAATCGTAGCGACACCACACCTTAG
CAGAATCGTAGCGACACCGAACGACAA
CAGAATCGTAGCGACACCAGTCTGTAC
CAGAATCGTAGCGACACCAAATTACAG
CAGAATCGTAGCGACACCGGCTACAGA
CAGAATCGTAGCGACACCAATGTATCG
CAGAATCGTAGCGACACCCAAGTAGAA
CAGAATCGTAGCGACACCGATCTCTTA
CAGAATCGTAGCGACACCAACAACGCG
CAGAATCGTAGCGACACCGGTGAGTTA
CAGAATCGTAGCGACACCCAGGGAGGG
CAGAATCGTAGCGACACCTCCGTCTTA
CAGAATCGTAGCGACACCTGCATAGTA
CAGAATCGTAGCGACACCACTTACGAT
CAGAATCGTAGCGACACCTGTATGCGA
CAGAATCGTAGCGACACCGCTCCTTGA
CAGAATCGTAGCGACACCGGCACAACA
CAGAATCGTAGCGACACCCTCAAGACA
CAGAATCGTAGCGACACCACGCTGTTG
CAGAATCGTAGCGACACCATATTGTAA
CAGAATCGTAGCGACACCAAGTTTACG
CAGAATCGTAGCGACACCCAGCCTGGC
CAGAATCGTAGCGACACCCTATTAGCC
CAGAATCGTAGCGACACCCAAACGTGG
CAGAATCGTAGCGACACCAAAGTCATT
CAGAATCGTAGCGACACCGTCTTGGCA
CAGAATCGTAGCGACACCGATCAGCGA
CAGAATCGTAGCGACACCACATTCGGC
CAGAATCGTAGCGACACCAGTAATTAG
CAGAATCGTAGCGACACCTGAAGCCAA
CAGAATCGTAGCGACACCTCTACGACA
CAGAATCGTAGCGACACCCATAACGTT
CAGAATCGTAGCGACACCATGGGACTC
CAGAATCGTAGCGACACCGATAGAGGA
CAGAATCGTAGCGACACCCTACATGCG
CAGAATCGTAGCGACACCCAACGATCT
CAGAATCGTAGCGACACCGTTAGCCTA
CAGAATCGTAGCGACACCAGTTGCATC
CAGAATCGTAGCGACACCAAGGGAACT
CAGAATCGTAGCGACACCACTACATAT
CAGAATCGTAGCGACACCCTAAGCTTC
CAGAATCGTAGCGACACCACGAACCAG
CAGAATCGTAGCGACACCTACTTCGGA
CAGAATCGTAGCGACACCAACATCCAT
CAGAATCGTAGCGACACCAGCCTGGTT
CAGAATCGTAGCGACACCCAAGTTTCC
CAGAATCGTAGCGACACCCAGGCATTT
CAGAATCGTAGCGACACCACGTGGGAG
CAGAATCGTAGCGACACCTCTCACGGA
CAGAATCGTAGCGACACCGCAACATTA
CAGAATCGTAGCGACACCATGGTCCGT
CAGAATCGTAGCGACACCCTATCATGA
CAGAATCGTAGCGACACCCAATACAAG
CAGAATCGTAGCGACACCAAAGAGGCC
CAGAATCGTAGCGACACCGTAGAAGCA
CAGAATCGTAGCGACACCGCTATGGAA
CAGAATCGTAGCGACACCACTCCAGGG
CAGAATCGTAGCGACACCACAAGTGCA
CAGAATCGTAGCGACACCGATGGTCCA
CAGAATCGTAGCGACACCTCCTCAATA
CAGAATCGTAGCGACACCAATAAACAA
CAGAATCGTAGCGACACCCTGTACGGA
CAGAATCGTAGCGACACCCTAGATAGA
CAGAATCGTAGCGACACCAGCTATGTG
CAGAATCGTAGCGACACCAAATGGAGG
CAGAATCGTAGCGACACCAGCCGCAAG
CAGAATCGTAGCGACACCACAGTAAAC
CAGAATCGTAGCGACACCAACGTGTGA
CAGAATCGTAGCGACACCACTGAATTC
CAGAATCGTAGCGACACCAAGGGTCAG
CAGAATCGTAGCGACACCTGTCTATCA
CAGAATCGTAGCGACACCTCAGATTCA
CAGAATCGTAGCGACACCCACGATCCG
CAGAATCGTAGCGACACCAACAGAAAC
CAGAATCGTAGCGACACCCATGAATGA
CAGAATCGTAGCGACACCCGTACTACG
CAGAATCGTAGCGACACCTTCAGCTCA
CAGAATCGTAGCGACACCAAGGCCGCA
CAGAATCGTAGCGACACCGGTTGGACA
CAGAATCGTAGCGACACCCGTCTAGGT
CAGAATCGTAGCGACACCAATTCGGCG
CAGAATCGTAGCGACACCCAACCTCCA
CAGAATCGTAGCGACACCCAATAGGGT
CAGAATCGTAGCGACACCACAGGCTCC
CAGAATCGTAGCGACACCACAACTAGT
CAGAATCGTAGCGACACCAGTTGTTCT
CAGAATCGTAGCGACACCAATTACCGG
CAGAATCGTAGCGACACCACAAACTTT
CAGAATCGTAGCGACACCTCTCGGTTA
CAGAATCGTAGCGACACCACTAGACCG
CAGAATCGTAGCGACACCACTCATACG
CAGAATCGTAGCGACACCATCGAGTCT
CAGAATCGTAGCGACACCCATAGGTCA
CAGAATCGTAGCGACACCTTAGGCATA
CAGAATCGTAAGCTACTTAAGCCTTCT
CAGAATCGTAAGCTACTTATCATTCTG
CAGAATCGTAAGCTACTTCACAAGTAT
CAGAATCGTAAGCTACTTACACCTTAG
CAGAATCGTAAGCTACTTGAACGACAA
CAGAATCGTAAGCTACTTAGTCTGTAC
CAGAATCGTAAGCTACTTAAATTACAG
CAGAATCGTAAGCTACTTGGCTACAGA
CAGAATCGTAAGCTACTTAATGTATCG
CAGAATCGTAAGCTACTTCAAGTAGAA
CAGAATCGTAAGCTACTTGATCTCTTA
CAGAATCGTAAGCTACTTAACAACGCG
CAGAATCGTAAGCTACTTGGTGAGTTA
CAGAATCGTAAGCTACTTCAGGGAGGG
CAGAATCGTAAGCTACTTTCCGTCTTA
CAGAATCGTAAGCTACTTTGCATAGTA
CAGAATCGTAAGCTACTTACTTACGAT
CAGAATCGTAAGCTACTTTGTATGCGA
CAGAATCGTAAGCTACTTGCTCCTTGA
CAGAATCGTAAGCTACTTGGCACAACA
CAGAATCGTAAGCTACTTCTCAAGACA
CAGAATCGTAAGCTACTTACGCTGTTG
CAGAATCGTAAGCTACTTATATTGTAA
CAGAATCGTAAGCTACTTAAGTTTACG
CAGAATCGTAAGCTACTTCAGCCTGGC
CAGAATCGTAAGCTACTTCTATTAGCC
CAGAATCGTAAGCTACTTCAAACGTGG
CAGAATCGTAAGCTACTTAAAGTCATT
CAGAATCGTAAGCTACTTGTCTTGGCA
CAGAATCGTAAGCTACTTGATCAGCGA
CAGAATCGTAAGCTACTTACATTCGGC
CAGAATCGTAAGCTACTTAGTAATTAG
CAGAATCGTAAGCTACTTTGAAGCCAA
CAGAATCGTAAGCTACTTTCTACGACA
CAGAATCGTAAGCTACTTCATAACGTT
CAGAATCGTAAGCTACTTATGGGACTC
CAGAATCGTAAGCTACTTGATAGAGGA
CAGAATCGTAAGCTACTTCTACATGCG
CAGAATCGTAAGCTACTTCAACGATCT
CAGAATCGTAAGCTACTTGTTAGCCTA
CAGAATCGTAAGCTACTTAGTTGCATC
CAGAATCGTAAGCTACTTAAGGGAACT
CAGAATCGTAAGCTACTTACTACATAT
CAGAATCGTAAGCTACTTCTAAGCTTC
CAGAATCGTAAGCTACTTACGAACCAG
CAGAATCGTAAGCTACTTTACTTCGGA
CAGAATCGTAAGCTACTTAACATCCAT
CAGAATCGTAAGCTACTTAGCCTGGTT
CAGAATCGTAAGCTACTTCAAGTTTCC
CAGAATCGTAAGCTACTTCAGGCATTT
CAGAATCGTAAGCTACTTACGTGGGAG
CAGAATCGTAAGCTACTTTCTCACGGA
CAGAATCGTAAGCTACTTGCAACATTA
CAGAATCGTAAGCTACTTATGGTCCGT
CAGAATCGTAAGCTACTTCTATCATGA
CAGAATCGTAAGCTACTTCAATACAAG
CAGAATCGTAAGCTACTTAAAGAGGCC
CAGAATCGTAAGCTACTTGTAGAAGCA
CAGAATCGTAAGCTACTTGCTATGGAA
CAGAATCGTAAGCTACTTACTCCAGGG
CAGAATCGTAAGCTACTTACAAGTGCA
CAGAATCGTAAGCTACTTGATGGTCCA
CAGAATCGTAAGCTACTTTCCTCAATA
CAGAATCGTAAGCTACTTAATAAACAA
CAGAATCGTAAGCTACTTCTGTACGGA
CAGAATCGTAAGCTACTTCTAGATAGA
CAGAATCGTAAGCTACTTAGCTATGTG
CAGAATCGTAAGCTACTTAAATGGAGG
CAGAATCGTAAGCTACTTAGCCGCAAG
CAGAATCGTAAGCTACTTACAGTAAAC
CAGAATCGTAAGCTACTTAACGTGTGA
CAGAATCGTAAGCTACTTACTGAATTC
CAGAATCGTAAGCTACTTAAGGGTCAG
CAGAATCGTAAGCTACTTTGTCTATCA
CAGAATCGTAAGCTACTTTCAGATTCA
CAGAATCGTAAGCTACTTCACGATCCG
CAGAATCGTAAGCTACTTAACAGAAAC
CAGAATCGTAAGCTACTTCATGAATGA
CAGAATCGTAAGCTACTTCGTACTACG
CAGAATCGTAAGCTACTTTTCAGCTCA
CAGAATCGTAAGCTACTTAAGGCCGCA
CAGAATCGTAAGCTACTTGGTTGGACA
CAGAATCGTAAGCTACTTCGTCTAGGT
CAGAATCGTAAGCTACTTAATTCGGCG
CAGAATCGTAAGCTACTTCAACCTCCA
CAGAATCGTAAGCTACTTCAATAGGGT
CAGAATCGTAAGCTACTTACAGGCTCC
CAGAATCGTAAGCTACTTACAACTAGT
CAGAATCGTAAGCTACTTAGTTGTTCT
CAGAATCGTAAGCTACTTAATTACCGG
CAGAATCGTAAGCTACTTACAAACTTT
CAGAATCGTAAGCTACTTTCTCGGTTA
CAGAATCGTAAGCTACTTACTAGACCG
CAGAATCGTAAGCTACTTACTCATACG
CAGAATCGTAAGCTACTTATCGAGTCT
CAGAATCGTAAGCTACTTCATAGGTCA
CAGAATCGTAAGCTACTTTTAGGCATA
CAGAATCGTTGTTCTCCAAAGCCTTCT
CAGAATCGTTGTTCTCCAATCATTCTG
CAGAATCGTTGTTCTCCACACAAGTAT
CAGAATCGTTGTTCTCCAACACCTTAG
CAGAATCGTTGTTCTCCAGAACGACAA
CAGAATCGTTGTTCTCCAAGTCTGTAC
CAGAATCGTTGTTCTCCAAAATTACAG
CAGAATCGTTGTTCTCCAGGCTACAGA
CAGAATCGTTGTTCTCCAAATGTATCG
CAGAATCGTTGTTCTCCACAAGTAGAA
CAGAATCGTTGTTCTCCAGATCTCTTA
CAGAATCGTTGTTCTCCAAACAACGCG
CAGAATCGTTGTTCTCCAGGTGAGTTA
CAGAATCGTTGTTCTCCACAGGGAGGG
CAGAATCGTTGTTCTCCATCCGTCTTA
CAGAATCGTTGTTCTCCATGCATAGTA
CAGAATCGTTGTTCTCCAACTTACGAT
CAGAATCGTTGTTCTCCATGTATGCGA
CAGAATCGTTGTTCTCCAGCTCCTTGA
CAGAATCGTTGTTCTCCAGGCACAACA
CAGAATCGTTGTTCTCCACTCAAGACA
CAGAATCGTTGTTCTCCAACGCTGTTG
CAGAATCGTTGTTCTCCAATATTGTAA
CAGAATCGTTGTTCTCCAAAGTTTACG
CAGAATCGTTGTTCTCCACAGCCTGGC
CAGAATCGTTGTTCTCCACTATTAGCC
CAGAATCGTTGTTCTCCACAAACGTGG
CAGAATCGTTGTTCTCCAAAAGTCATT
CAGAATCGTTGTTCTCCAGTCTTGGCA
CAGAATCGTTGTTCTCCAGATCAGCGA
CAGAATCGTTGTTCTCCAACATTCGGC
CAGAATCGTTGTTCTCCAAGTAATTAG
CAGAATCGTTGTTCTCCATGAAGCCAA
CAGAATCGTTGTTCTCCATCTACGACA
CAGAATCGTTGTTCTCCACATAACGTT
CAGAATCGTTGTTCTCCAATGGGACTC
CAGAATCGTTGTTCTCCAGATAGAGGA
CAGAATCGTTGTTCTCCACTACATGCG
CAGAATCGTTGTTCTCCACAACGATCT
CAGAATCGTTGTTCTCCAGTTAGCCTA
CAGAATCGTTGTTCTCCAAGTTGCATC
CAGAATCGTTGTTCTCCAAAGGGAACT
CAGAATCGTTGTTCTCCAACTACATAT
CAGAATCGTTGTTCTCCACTAAGCTTC
CAGAATCGTTGTTCTCCAACGAACCAG
CAGAATCGTTGTTCTCCATACTTCGGA
CAGAATCGTTGTTCTCCAAACATCCAT
CAGAATCGTTGTTCTCCAAGCCTGGTT
CAGAATCGTTGTTCTCCACAAGTTTCC
CAGAATCGTTGTTCTCCACAGGCATTT
CAGAATCGTTGTTCTCCAACGTGGGAG
CAGAATCGTTGTTCTCCATCTCACGGA
CAGAATCGTTGTTCTCCAGCAACATTA
CAGAATCGTTGTTCTCCAATGGTCCGT
CAGAATCGTTGTTCTCCACTATCATGA
CAGAATCGTTGTTCTCCACAATACAAG
CAGAATCGTTGTTCTCCAAAAGAGGCC
CAGAATCGTTGTTCTCCAGTAGAAGCA
CAGAATCGTTGTTCTCCAGCTATGGAA
CAGAATCGTTGTTCTCCAACTCCAGGG
CAGAATCGTTGTTCTCCAACAAGTGCA
CAGAATCGTTGTTCTCCAGATGGTCCA
CAGAATCGTTGTTCTCCATCCTCAATA
CAGAATCGTTGTTCTCCAAATAAACAA
CAGAATCGTTGTTCTCCACTGTACGGA
CAGAATCGTTGTTCTCCACTAGATAGA
CAGAATCGTTGTTCTCCAAGCTATGTG
CAGAATCGTTGTTCTCCAAAATGGAGG
CAGAATCGTTGTTCTCCAAGCCGCAAG
CAGAATCGTTGTTCTCCAACAGTAAAC
CAGAATCGTTGTTCTCCAAACGTGTGA
CAGAATCGTTGTTCTCCAACTGAATTC
CAGAATCGTTGTTCTCCAAAGGGTCAG
CAGAATCGTTGTTCTCCATGTCTATCA
CAGAATCGTTGTTCTCCATCAGATTCA
CAGAATCGTTGTTCTCCACACGATCCG
CAGAATCGTTGTTCTCCAAACAGAAAC
CAGAATCGTTGTTCTCCACATGAATGA
CAGAATCGTTGTTCTCCACGTACTACG
CAGAATCGTTGTTCTCCATTCAGCTCA
CAGAATCGTTGTTCTCCAAAGGCCGCA
CAGAATCGTTGTTCTCCAGGTTGGACA
CAGAATCGTTGTTCTCCACGTCTAGGT
CAGAATCGTTGTTCTCCAAATTCGGCG
CAGAATCGTTGTTCTCCACAACCTCCA
CAGAATCGTTGTTCTCCACAATAGGGT
CAGAATCGTTGTTCTCCAACAGGCTCC
CAGAATCGTTGTTCTCCAACAACTAGT
CAGAATCGTTGTTCTCCAAGTTGTTCT
CAGAATCGTTGTTCTCCAAATTACCGG
CAGAATCGTTGTTCTCCAACAAACTTT
CAGAATCGTTGTTCTCCATCTCGGTTA
CAGAATCGTTGTTCTCCAACTAGACCG
CAGAATCGTTGTTCTCCAACTCATACG
CAGAATCGTTGTTCTCCAATCGAGTCT
CAGAATCGTTGTTCTCCACATAGGTCA
CAGAATCGTTGTTCTCCATTAGGCATA
CAGAATCGTACGCGAAGCAAGCCTTCT
CAGAATCGTACGCGAAGCATCATTCTG
CAGAATCGTACGCGAAGCCACAAGTAT
CAGAATCGTACGCGAAGCACACCTTAG
CAGAATCGTACGCGAAGCGAACGACAA
CAGAATCGTACGCGAAGCAGTCTGTAC
CAGAATCGTACGCGAAGCAAATTACAG
CAGAATCGTACGCGAAGCGGCTACAGA
CAGAATCGTACGCGAAGCAATGTATCG
CAGAATCGTACGCGAAGCCAAGTAGAA
CAGAATCGTACGCGAAGCGATCTCTTA
CAGAATCGTACGCGAAGCAACAACGCG
CAGAATCGTACGCGAAGCGGTGAGTTA
CAGAATCGTACGCGAAGCCAGGGAGGG
CAGAATCGTACGCGAAGCTCCGTCTTA
CAGAATCGTACGCGAAGCTGCATAGTA
CAGAATCGTACGCGAAGCACTTACGAT
CAGAATCGTACGCGAAGCTGTATGCGA
CAGAATCGTACGCGAAGCGCTCCTTGA
CAGAATCGTACGCGAAGCGGCACAACA
CAGAATCGTACGCGAAGCCTCAAGACA
CAGAATCGTACGCGAAGCACGCTGTTG
CAGAATCGTACGCGAAGCATATTGTAA
CAGAATCGTACGCGAAGCAAGTTTACG
CAGAATCGTACGCGAAGCCAGCCTGGC
CAGAATCGTACGCGAAGCCTATTAGCC
CAGAATCGTACGCGAAGCCAAACGTGG
CAGAATCGTACGCGAAGCAAAGTCATT
CAGAATCGTACGCGAAGCGTCTTGGCA
CAGAATCGTACGCGAAGCGATCAGCGA
CAGAATCGTACGCGAAGCACATTCGGC
CAGAATCGTACGCGAAGCAGTAATTAG
CAGAATCGTACGCGAAGCTGAAGCCAA
CAGAATCGTACGCGAAGCTCTACGACA
CAGAATCGTACGCGAAGCCATAACGTT
CAGAATCGTACGCGAAGCATGGGACTC
CAGAATCGTACGCGAAGCGATAGAGGA
CAGAATCGTACGCGAAGCCTACATGCG
CAGAATCGTACGCGAAGCCAACGATCT
CAGAATCGTACGCGAAGCGTTAGCCTA
CAGAATCGTACGCGAAGCAGTTGCATC
CAGAATCGTACGCGAAGCAAGGGAACT
CAGAATCGTACGCGAAGCACTACATAT
CAGAATCGTACGCGAAGCCTAAGCTTC
CAGAATCGTACGCGAAGCACGAACCAG
CAGAATCGTACGCGAAGCTACTTCGGA
CAGAATCGTACGCGAAGCAACATCCAT
CAGAATCGTACGCGAAGCAGCCTGGTT
CAGAATCGTACGCGAAGCCAAGTTTCC
CAGAATCGTACGCGAAGCCAGGCATTT
CAGAATCGTACGCGAAGCACGTGGGAG
CAGAATCGTACGCGAAGCTCTCACGGA
CAGAATCGTACGCGAAGCGCAACATTA
CAGAATCGTACGCGAAGCATGGTCCGT
CAGAATCGTACGCGAAGCCTATCATGA
CAGAATCGTACGCGAAGCCAATACAAG
CAGAATCGTACGCGAAGCAAAGAGGCC
CAGAATCGTACGCGAAGCGTAGAAGCA
CAGAATCGTACGCGAAGCGCTATGGAA
CAGAATCGTACGCGAAGCACTCCAGGG
CAGAATCGTACGCGAAGCACAAGTGCA
CAGAATCGTACGCGAAGCGATGGTCCA
CAGAATCGTACGCGAAGCTCCTCAATA
CAGAATCGTACGCGAAGCAATAAACAA
CAGAATCGTACGCGAAGCCTGTACGGA
CAGAATCGTACGCGAAGCCTAGATAGA
CAGAATCGTACGCGAAGCAGCTATGTG
CAGAATCGTACGCGAAGCAAATGGAGG
CAGAATCGTACGCGAAGCAGCCGCAAG
CAGAATCGTACGCGAAGCACAGTAAAC
CAGAATCGTACGCGAAGCAACGTGTGA
CAGAATCGTACGCGAAGCACTGAATTC
CAGAATCGTACGCGAAGCAAGGGTCAG
CAGAATCGTACGCGAAGCTGTCTATCA
CAGAATCGTACGCGAAGCTCAGATTCA
CAGAATCGTACGCGAAGCCACGATCCG
CAGAATCGTACGCGAAGCAACAGAAAC
CAGAATCGTACGCGAAGCCATGAATGA
CAGAATCGTACGCGAAGCCGTACTACG
CAGAATCGTACGCGAAGCTTCAGCTCA
CAGAATCGTACGCGAAGCAAGGCCGCA
CAGAATCGTACGCGAAGCGGTTGGACA
CAGAATCGTACGCGAAGCCGTCTAGGT
CAGAATCGTACGCGAAGCAATTCGGCG
CAGAATCGTACGCGAAGCCAACCTCCA
CAGAATCGTACGCGAAGCCAATAGGGT
CAGAATCGTACGCGAAGCACAGGCTCC
CAGAATCGTACGCGAAGCACAACTAGT
CAGAATCGTACGCGAAGCAGTTGTTCT
CAGAATCGTACGCGAAGCAATTACCGG
CAGAATCGTACGCGAAGCACAAACTTT
CAGAATCGTACGCGAAGCTCTCGGTTA
CAGAATCGTACGCGAAGCACTAGACCG
CAGAATCGTACGCGAAGCACTCATACG
CAGAATCGTACGCGAAGCATCGAGTCT
CAGAATCGTACGCGAAGCCATAGGTCA
CAGAATCGTACGCGAAGCTTAGGCATA
CAGAATCGTCAGAAATCGAAGCCTTCT
CAGAATCGTCAGAAATCGATCATTCTG
CAGAATCGTCAGAAATCGCACAAGTAT
CAGAATCGTCAGAAATCGACACCTTAG
CAGAATCGTCAGAAATCGGAACGACAA
CAGAATCGTCAGAAATCGAGTCTGTAC
CAGAATCGTCAGAAATCGAAATTACAG
CAGAATCGTCAGAAATCGGGCTACAGA
CAGAATCGTCAGAAATCGAATGTATCG
CAGAATCGTCAGAAATCGCAAGTAGAA
CAGAATCGTCAGAAATCGGATCTCTTA
CAGAATCGTCAGAAATCGAACAACGCG
CAGAATCGTCAGAAATCGGGTGAGTTA
CAGAATCGTCAGAAATCGCAGGGAGGG
CAGAATCGTCAGAAATCGTCCGTCTTA
CAGAATCGTCAGAAATCGTGCATAGTA
CAGAATCGTCAGAAATCGACTTACGAT
CAGAATCGTCAGAAATCGTGTATGCGA
CAGAATCGTCAGAAATCGGCTCCTTGA
CAGAATCGTCAGAAATCGGGCACAACA
CAGAATCGTCAGAAATCGCTCAAGACA
CAGAATCGTCAGAAATCGACGCTGTTG
CAGAATCGTCAGAAATCGATATTGTAA
CAGAATCGTCAGAAATCGAAGTTTACG
CAGAATCGTCAGAAATCGCAGCCTGGC
CAGAATCGTCAGAAATCGCTATTAGCC
CAGAATCGTCAGAAATCGCAAACGTGG
CAGAATCGTCAGAAATCGAAAGTCATT
CAGAATCGTCAGAAATCGGTCTTGGCA
CAGAATCGTCAGAAATCGGATCAGCGA
CAGAATCGTCAGAAATCGACATTCGGC
CAGAATCGTCAGAAATCGAGTAATTAG
CAGAATCGTCAGAAATCGTGAAGCCAA
CAGAATCGTCAGAAATCGTCTACGACA
CAGAATCGTCAGAAATCGCATAACGTT
CAGAATCGTCAGAAATCGATGGGACTC
CAGAATCGTCAGAAATCGGATAGAGGA
CAGAATCGTCAGAAATCGCTACATGCG
CAGAATCGTCAGAAATCGCAACGATCT
CAGAATCGTCAGAAATCGGTTAGCCTA
CAGAATCGTCAGAAATCGAGTTGCATC
CAGAATCGTCAGAAATCGAAGGGAACT
CAGAATCGTCAGAAATCGACTACATAT
CAGAATCGTCAGAAATCGCTAAGCTTC
CAGAATCGTCAGAAATCGACGAACCAG
CAGAATCGTCAGAAATCGTACTTCGGA
CAGAATCGTCAGAAATCGAACATCCAT
CAGAATCGTCAGAAATCGAGCCTGGTT
CAGAATCGTCAGAAATCGCAAGTTTCC
CAGAATCGTCAGAAATCGCAGGCATTT
CAGAATCGTCAGAAATCGACGTGGGAG
CAGAATCGTCAGAAATCGTCTCACGGA
CAGAATCGTCAGAAATCGGCAACATTA
CAGAATCGTCAGAAATCGATGGTCCGT
CAGAATCGTCAGAAATCGCTATCATGA
CAGAATCGTCAGAAATCGCAATACAAG
CAGAATCGTCAGAAATCGAAAGAGGCC
CAGAATCGTCAGAAATCGGTAGAAGCA
CAGAATCGTCAGAAATCGGCTATGGAA
CAGAATCGTCAGAAATCGACTCCAGGG
CAGAATCGTCAGAAATCGACAAGTGCA
CAGAATCGTCAGAAATCGGATGGTCCA
CAGAATCGTCAGAAATCGTCCTCAATA
CAGAATCGTCAGAAATCGAATAAACAA
CAGAATCGTCAGAAATCGCTGTACGGA
CAGAATCGTCAGAAATCGCTAGATAGA
CAGAATCGTCAGAAATCGAGCTATGTG
CAGAATCGTCAGAAATCGAAATGGAGG
CAGAATCGTCAGAAATCGAGCCGCAAG
CAGAATCGTCAGAAATCGACAGTAAAC
CAGAATCGTCAGAAATCGAACGTGTGA
CAGAATCGTCAGAAATCGACTGAATTC
CAGAATCGTCAGAAATCGAAGGGTCAG
CAGAATCGTCAGAAATCGTGTCTATCA
CAGAATCGTCAGAAATCGTCAGATTCA
CAGAATCGTCAGAAATCGCACGATCCG
CAGAATCGTCAGAAATCGAACAGAAAC
CAGAATCGTCAGAAATCGCATGAATGA
CAGAATCGTCAGAAATCGCGTACTACG
CAGAATCGTCAGAAATCGTTCAGCTCA
CAGAATCGTCAGAAATCGAAGGCCGCA
CAGAATCGTCAGAAATCGGGTTGGACA
CAGAATCGTCAGAAATCGCGTCTAGGT
CAGAATCGTCAGAAATCGAATTCGGCG
CAGAATCGTCAGAAATCGCAACCTCCA
CAGAATCGTCAGAAATCGCAATAGGGT
CAGAATCGTCAGAAATCGACAGGCTCC
CAGAATCGTCAGAAATCGACAACTAGT
CAGAATCGTCAGAAATCGAGTTGTTCT
CAGAATCGTCAGAAATCGAATTACCGG
CAGAATCGTCAGAAATCGACAAACTTT
CAGAATCGTCAGAAATCGTCTCGGTTA
CAGAATCGTCAGAAATCGACTAGACCG
CAGAATCGTCAGAAATCGACTCATACG
CAGAATCGTCAGAAATCGATCGAGTCT
CAGAATCGTCAGAAATCGCATAGGTCA
CAGAATCGTCAGAAATCGTTAGGCATA
CAGAATCGTACCAAAATGAAGCCTTCT
CAGAATCGTACCAAAATGATCATTCTG
CAGAATCGTACCAAAATGCACAAGTAT
CAGAATCGTACCAAAATGACACCTTAG
CAGAATCGTACCAAAATGGAACGACAA
CAGAATCGTACCAAAATGAGTCTGTAC
CAGAATCGTACCAAAATGAAATTACAG
CAGAATCGTACCAAAATGGGCTACAGA
CAGAATCGTACCAAAATGAATGTATCG
CAGAATCGTACCAAAATGCAAGTAGAA
CAGAATCGTACCAAAATGGATCTCTTA
CAGAATCGTACCAAAATGAACAACGCG
CAGAATCGTACCAAAATGGGTGAGTTA
CAGAATCGTACCAAAATGCAGGGAGGG
CAGAATCGTACCAAAATGTCCGTCTTA
CAGAATCGTACCAAAATGTGCATAGTA
CAGAATCGTACCAAAATGACTTACGAT
CAGAATCGTACCAAAATGTGTATGCGA
CAGAATCGTACCAAAATGGCTCCTTGA
CAGAATCGTACCAAAATGGGCACAACA
CAGAATCGTACCAAAATGCTCAAGACA
CAGAATCGTACCAAAATGACGCTGTTG
CAGAATCGTACCAAAATGATATTGTAA
CAGAATCGTACCAAAATGAAGTTTACG
CAGAATCGTACCAAAATGCAGCCTGGC
CAGAATCGTACCAAAATGCTATTAGCC
CAGAATCGTACCAAAATGCAAACGTGG
CAGAATCGTACCAAAATGAAAGTCATT
CAGAATCGTACCAAAATGGTCTTGGCA
CAGAATCGTACCAAAATGGATCAGCGA
CAGAATCGTACCAAAATGACATTCGGC
CAGAATCGTACCAAAATGAGTAATTAG
CAGAATCGTACCAAAATGTGAAGCCAA
CAGAATCGTACCAAAATGTCTACGACA
CAGAATCGTACCAAAATGCATAACGTT
CAGAATCGTACCAAAATGATGGGACTC
CAGAATCGTACCAAAATGGATAGAGGA
CAGAATCGTACCAAAATGCTACATGCG
CAGAATCGTACCAAAATGCAACGATCT
CAGAATCGTACCAAAATGGTTAGCCTA
CAGAATCGTACCAAAATGAGTTGCATC
CAGAATCGTACCAAAATGAAGGGAACT
CAGAATCGTACCAAAATGACTACATAT
CAGAATCGTACCAAAATGCTAAGCTTC
CAGAATCGTACCAAAATGACGAACCAG
CAGAATCGTACCAAAATGTACTTCGGA
CAGAATCGTACCAAAATGAACATCCAT
CAGAATCGTACCAAAATGAGCCTGGTT
CAGAATCGTACCAAAATGCAAGTTTCC
CAGAATCGTACCAAAATGCAGGCATTT
CAGAATCGTACCAAAATGACGTGGGAG
CAGAATCGTACCAAAATGTCTCACGGA
CAGAATCGTACCAAAATGGCAACATTA
CAGAATCGTACCAAAATGATGGTCCGT
CAGAATCGTACCAAAATGCTATCATGA
CAGAATCGTACCAAAATGCAATACAAG
CAGAATCGTACCAAAATGAAAGAGGCC
CAGAATCGTACCAAAATGGTAGAAGCA
CAGAATCGTACCAAAATGGCTATGGAA
CAGAATCGTACCAAAATGACTCCAGGG
CAGAATCGTACCAAAATGACAAGTGCA
CAGAATCGTACCAAAATGGATGGTCCA
CAGAATCGTACCAAAATGTCCTCAATA
CAGAATCGTACCAAAATGAATAAACAA
CAGAATCGTACCAAAATGCTGTACGGA
CAGAATCGTACCAAAATGCTAGATAGA
CAGAATCGTACCAAAATGAGCTATGTG
CAGAATCGTACCAAAATGAAATGGAGG
CAGAATCGTACCAAAATGAGCCGCAAG
CAGAATCGTACCAAAATGACAGTAAAC
CAGAATCGTACCAAAATGAACGTGTGA
CAGAATCGTACCAAAATGACTGAATTC
CAGAATCGTACCAAAATGAAGGGTCAG
CAGAATCGTACCAAAATGTGTCTATCA
CAGAATCGTACCAAAATGTCAGATTCA
CAGAATCGTACCAAAATGCACGATCCG
CAGAATCGTACCAAAATGAACAGAAAC
CAGAATCGTACCAAAATGCATGAATGA
CAGAATCGTACCAAAATGCGTACTACG
CAGAATCGTACCAAAATGTTCAGCTCA
CAGAATCGTACCAAAATGAAGGCCGCA
CAGAATCGTACCAAAATGGGTTGGACA
CAGAATCGTACCAAAATGCGTCTAGGT
CAGAATCGTACCAAAATGAATTCGGCG
CAGAATCGTACCAAAATGCAACCTCCA
CAGAATCGTACCAAAATGCAATAGGGT
CAGAATCGTACCAAAATGACAGGCTCC
CAGAATCGTACCAAAATGACAACTAGT
CAGAATCGTACCAAAATGAGTTGTTCT
CAGAATCGTACCAAAATGAATTACCGG
CAGAATCGTACCAAAATGACAAACTTT
CAGAATCGTACCAAAATGTCTCGGTTA
CAGAATCGTACCAAAATGACTAGACCG
CAGAATCGTACCAAAATGACTCATACG
CAGAATCGTACCAAAATGATCGAGTCT
CAGAATCGTACCAAAATGCATAGGTCA
CAGAATCGTACCAAAATGTTAGGCATA
CAGAATCGTAGTGTTGTCAAGCCTTCT
CAGAATCGTAGTGTTGTCATCATTCTG
CAGAATCGTAGTGTTGTCCACAAGTAT
CAGAATCGTAGTGTTGTCACACCTTAG
CAGAATCGTAGTGTTGTCGAACGACAA
CAGAATCGTAGTGTTGTCAGTCTGTAC
CAGAATCGTAGTGTTGTCAAATTACAG
CAGAATCGTAGTGTTGTCGGCTACAGA
CAGAATCGTAGTGTTGTCAATGTATCG
CAGAATCGTAGTGTTGTCCAAGTAGAA
CAGAATCGTAGTGTTGTCGATCTCTTA
CAGAATCGTAGTGTTGTCAACAACGCG
CAGAATCGTAGTGTTGTCGGTGAGTTA
CAGAATCGTAGTGTTGTCCAGGGAGGG
CAGAATCGTAGTGTTGTCTCCGTCTTA
CAGAATCGTAGTGTTGTCTGCATAGTA
CAGAATCGTAGTGTTGTCACTTACGAT
CAGAATCGTAGTGTTGTCTGTATGCGA
CAGAATCGTAGTGTTGTCGCTCCTTGA
CAGAATCGTAGTGTTGTCGGCACAACA
CAGAATCGTAGTGTTGTCCTCAAGACA
CAGAATCGTAGTGTTGTCACGCTGTTG
CAGAATCGTAGTGTTGTCATATTGTAA
CAGAATCGTAGTGTTGTCAAGTTTACG
CAGAATCGTAGTGTTGTCCAGCCTGGC
CAGAATCGTAGTGTTGTCCTATTAGCC
CAGAATCGTAGTGTTGTCCAAACGTGG
CAGAATCGTAGTGTTGTCAAAGTCATT
CAGAATCGTAGTGTTGTCGTCTTGGCA
CAGAATCGTAGTGTTGTCGATCAGCGA
CAGAATCGTAGTGTTGTCACATTCGGC
CAGAATCGTAGTGTTGTCAGTAATTAG
CAGAATCGTAGTGTTGTCTGAAGCCAA
CAGAATCGTAGTGTTGTCTCTACGACA
CAGAATCGTAGTGTTGTCCATAACGTT
CAGAATCGTAGTGTTGTCATGGGACTC
CAGAATCGTAGTGTTGTCGATAGAGGA
CAGAATCGTAGTGTTGTCCTACATGCG
CAGAATCGTAGTGTTGTCCAACGATCT
CAGAATCGTAGTGTTGTCGTTAGCCTA
CAGAATCGTAGTGTTGTCAGTTGCATC
CAGAATCGTAGTGTTGTCAAGGGAACT
CAGAATCGTAGTGTTGTCACTACATAT
CAGAATCGTAGTGTTGTCCTAAGCTTC
CAGAATCGTAGTGTTGTCACGAACCAG
CAGAATCGTAGTGTTGTCTACTTCGGA
CAGAATCGTAGTGTTGTCAACATCCAT
CAGAATCGTAGTGTTGTCAGCCTGGTT
CAGAATCGTAGTGTTGTCCAAGTTTCC
CAGAATCGTAGTGTTGTCCAGGCATTT
CAGAATCGTAGTGTTGTCACGTGGGAG
CAGAATCGTAGTGTTGTCTCTCACGGA
CAGAATCGTAGTGTTGTCGCAACATTA
CAGAATCGTAGTGTTGTCATGGTCCGT
CAGAATCGTAGTGTTGTCCTATCATGA
CAGAATCGTAGTGTTGTCCAATACAAG
CAGAATCGTAGTGTTGTCAAAGAGGCC
CAGAATCGTAGTGTTGTCGTAGAAGCA
CAGAATCGTAGTGTTGTCGCTATGGAA
CAGAATCGTAGTGTTGTCACTCCAGGG
CAGAATCGTAGTGTTGTCACAAGTGCA
CAGAATCGTAGTGTTGTCGATGGTCCA
CAGAATCGTAGTGTTGTCTCCTCAATA
CAGAATCGTAGTGTTGTCAATAAACAA
CAGAATCGTAGTGTTGTCCTGTACGGA
CAGAATCGTAGTGTTGTCCTAGATAGA
CAGAATCGTAGTGTTGTCAGCTATGTG
CAGAATCGTAGTGTTGTCAAATGGAGG
CAGAATCGTAGTGTTGTCAGCCGCAAG
CAGAATCGTAGTGTTGTCACAGTAAAC
CAGAATCGTAGTGTTGTCAACGTGTGA
CAGAATCGTAGTGTTGTCACTGAATTC
CAGAATCGTAGTGTTGTCAAGGGTCAG
CAGAATCGTAGTGTTGTCTGTCTATCA
CAGAATCGTAGTGTTGTCTCAGATTCA
CAGAATCGTAGTGTTGTCCACGATCCG
CAGAATCGTAGTGTTGTCAACAGAAAC
CAGAATCGTAGTGTTGTCCATGAATGA
CAGAATCGTAGTGTTGTCCGTACTACG
CAGAATCGTAGTGTTGTCTTCAGCTCA
CAGAATCGTAGTGTTGTCAAGGCCGCA
CAGAATCGTAGTGTTGTCGGTTGGACA
CAGAATCGTAGTGTTGTCCGTCTAGGT
CAGAATCGTAGTGTTGTCAATTCGGCG
CAGAATCGTAGTGTTGTCCAACCTCCA
CAGAATCGTAGTGTTGTCCAATAGGGT
CAGAATCGTAGTGTTGTCACAGGCTCC
CAGAATCGTAGTGTTGTCACAACTAGT
CAGAATCGTAGTGTTGTCAGTTGTTCT
CAGAATCGTAGTGTTGTCAATTACCGG
CAGAATCGTAGTGTTGTCACAAACTTT
CAGAATCGTAGTGTTGTCTCTCGGTTA
CAGAATCGTAGTGTTGTCACTAGACCG
CAGAATCGTAGTGTTGTCACTCATACG
CAGAATCGTAGTGTTGTCATCGAGTCT
CAGAATCGTAGTGTTGTCCATAGGTCA
CAGAATCGTAGTGTTGTCTTAGGCATA
CAGAATCGTTAGGGATACAAGCCTTCT
CAGAATCGTTAGGGATACATCATTCTG
CAGAATCGTTAGGGATACCACAAGTAT
CAGAATCGTTAGGGATACACACCTTAG
CAGAATCGTTAGGGATACGAACGACAA
CAGAATCGTTAGGGATACAGTCTGTAC
CAGAATCGTTAGGGATACAAATTACAG
CAGAATCGTTAGGGATACGGCTACAGA
CAGAATCGTTAGGGATACAATGTATCG
CAGAATCGTTAGGGATACCAAGTAGAA
CAGAATCGTTAGGGATACGATCTCTTA
CAGAATCGTTAGGGATACAACAACGCG
CAGAATCGTTAGGGATACGGTGAGTTA
CAGAATCGTTAGGGATACCAGGGAGGG
CAGAATCGTTAGGGATACTCCGTCTTA
CAGAATCGTTAGGGATACTGCATAGTA
CAGAATCGTTAGGGATACACTTACGAT
CAGAATCGTTAGGGATACTGTATGCGA
CAGAATCGTTAGGGATACGCTCCTTGA
CAGAATCGTTAGGGATACGGCACAACA
CAGAATCGTTAGGGATACCTCAAGACA
CAGAATCGTTAGGGATACACGCTGTTG
CAGAATCGTTAGGGATACATATTGTAA
CAGAATCGTTAGGGATACAAGTTTACG
CAGAATCGTTAGGGATACCAGCCTGGC
CAGAATCGTTAGGGATACCTATTAGCC
CAGAATCGTTAGGGATACCAAACGTGG
CAGAATCGTTAGGGATACAAAGTCATT
CAGAATCGTTAGGGATACGTCTTGGCA
CAGAATCGTTAGGGATACGATCAGCGA
CAGAATCGTTAGGGATACACATTCGGC
CAGAATCGTTAGGGATACAGTAATTAG
CAGAATCGTTAGGGATACTGAAGCCAA
CAGAATCGTTAGGGATACTCTACGACA
CAGAATCGTTAGGGATACCATAACGTT
CAGAATCGTTAGGGATACATGGGACTC
CAGAATCGTTAGGGATACGATAGAGGA
CAGAATCGTTAGGGATACCTACATGCG
CAGAATCGTTAGGGATACCAACGATCT
CAGAATCGTTAGGGATACGTTAGCCTA
CAGAATCGTTAGGGATACAGTTGCATC
CAGAATCGTTAGGGATACAAGGGAACT
CAGAATCGTTAGGGATACACTACATAT
CAGAATCGTTAGGGATACCTAAGCTTC
CAGAATCGTTAGGGATACACGAACCAG
CAGAATCGTTAGGGATACTACTTCGGA
CAGAATCGTTAGGGATACAACATCCAT
CAGAATCGTTAGGGATACAGCCTGGTT
CAGAATCGTTAGGGATACCAAGTTTCC
CAGAATCGTTAGGGATACCAGGCATTT
CAGAATCGTTAGGGATACACGTGGGAG
CAGAATCGTTAGGGATACTCTCACGGA
CAGAATCGTTAGGGATACGCAACATTA
CAGAATCGTTAGGGATACATGGTCCGT
CAGAATCGTTAGGGATACCTATCATGA
CAGAATCGTTAGGGATACCAATACAAG
CAGAATCGTTAGGGATACAAAGAGGCC
CAGAATCGTTAGGGATACGTAGAAGCA
CAGAATCGTTAGGGATACGCTATGGAA
CAGAATCGTTAGGGATACACTCCAGGG
CAGAATCGTTAGGGATACACAAGTGCA
CAGAATCGTTAGGGATACGATGGTCCA
CAGAATCGTTAGGGATACTCCTCAATA
CAGAATCGTTAGGGATACAATAAACAA
CAGAATCGTTAGGGATACCTGTACGGA
CAGAATCGTTAGGGATACCTAGATAGA
CAGAATCGTTAGGGATACAGCTATGTG
CAGAATCGTTAGGGATACAAATGGAGG
CAGAATCGTTAGGGATACAGCCGCAAG
CAGAATCGTTAGGGATACACAGTAAAC
CAGAATCGTTAGGGATACAACGTGTGA
CAGAATCGTTAGGGATACACTGAATTC
CAGAATCGTTAGGGATACAAGGGTCAG
CAGAATCGTTAGGGATACTGTCTATCA
CAGAATCGTTAGGGATACTCAGATTCA
CAGAATCGTTAGGGATACCACGATCCG
CAGAATCGTTAGGGATACAACAGAAAC
CAGAATCGTTAGGGATACCATGAATGA
CAGAATCGTTAGGGATACCGTACTACG
CAGAATCGTTAGGGATACTTCAGCTCA
CAGAATCGTTAGGGATACAAGGCCGCA
CAGAATCGTTAGGGATACGGTTGGACA
CAGAATCGTTAGGGATACCGTCTAGGT
CAGAATCGTTAGGGATACAATTCGGCG
CAGAATCGTTAGGGATACCAACCTCCA
CAGAATCGTTAGGGATACCAATAGGGT
CAGAATCGTTAGGGATACACAGGCTCC
CAGAATCGTTAGGGATACACAACTAGT
CAGAATCGTTAGGGATACAGTTGTTCT
CAGAATCGTTAGGGATACAATTACCGG
CAGAATCGTTAGGGATACACAAACTTT
CAGAATCGTTAGGGATACTCTCGGTTA
CAGAATCGTTAGGGATACACTAGACCG
CAGAATCGTTAGGGATACACTCATACG
CAGAATCGTTAGGGATACATCGAGTCT
CAGAATCGTTAGGGATACCATAGGTCA
CAGAATCGTTAGGGATACTTAGGCATA
CAGAATCGTAGGGCTGGTAAGCCTTCT
CAGAATCGTAGGGCTGGTATCATTCTG
CAGAATCGTAGGGCTGGTCACAAGTAT
CAGAATCGTAGGGCTGGTACACCTTAG
CAGAATCGTAGGGCTGGTGAACGACAA
CAGAATCGTAGGGCTGGTAGTCTGTAC
CAGAATCGTAGGGCTGGTAAATTACAG
CAGAATCGTAGGGCTGGTGGCTACAGA
CAGAATCGTAGGGCTGGTAATGTATCG
CAGAATCGTAGGGCTGGTCAAGTAGAA
CAGAATCGTAGGGCTGGTGATCTCTTA
CAGAATCGTAGGGCTGGTAACAACGCG
CAGAATCGTAGGGCTGGTGGTGAGTTA
CAGAATCGTAGGGCTGGTCAGGGAGGG
CAGAATCGTAGGGCTGGTTCCGTCTTA
CAGAATCGTAGGGCTGGTTGCATAGTA
CAGAATCGTAGGGCTGGTACTTACGAT
CAGAATCGTAGGGCTGGTTGTATGCGA
CAGAATCGTAGGGCTGGTGCTCCTTGA
CAGAATCGTAGGGCTGGTGGCACAACA
CAGAATCGTAGGGCTGGTCTCAAGACA
CAGAATCGTAGGGCTGGTACGCTGTTG
CAGAATCGTAGGGCTGGTATATTGTAA
CAGAATCGTAGGGCTGGTAAGTTTACG
CAGAATCGTAGGGCTGGTCAGCCTGGC
CAGAATCGTAGGGCTGGTCTATTAGCC
CAGAATCGTAGGGCTGGTCAAACGTGG
CAGAATCGTAGGGCTGGTAAAGTCATT
CAGAATCGTAGGGCTGGTGTCTTGGCA
CAGAATCGTAGGGCTGGTGATCAGCGA
CAGAATCGTAGGGCTGGTACATTCGGC
CAGAATCGTAGGGCTGGTAGTAATTAG
CAGAATCGTAGGGCTGGTTGAAGCCAA
CAGAATCGTAGGGCTGGTTCTACGACA
CAGAATCGTAGGGCTGGTCATAACGTT
CAGAATCGTAGGGCTGGTATGGGACTC
CAGAATCGTAGGGCTGGTGATAGAGGA
CAGAATCGTAGGGCTGGTCTACATGCG
CAGAATCGTAGGGCTGGTCAACGATCT
CAGAATCGTAGGGCTGGTGTTAGCCTA
CAGAATCGTAGGGCTGGTAGTTGCATC
CAGAATCGTAGGGCTGGTAAGGGAACT
CAGAATCGTAGGGCTGGTACTACATAT
CAGAATCGTAGGGCTGGTCTAAGCTTC
CAGAATCGTAGGGCTGGTACGAACCAG
CAGAATCGTAGGGCTGGTTACTTCGGA
CAGAATCGTAGGGCTGGTAACATCCAT
CAGAATCGTAGGGCTGGTAGCCTGGTT
CAGAATCGTAGGGCTGGTCAAGTTTCC
CAGAATCGTAGGGCTGGTCAGGCATTT
CAGAATCGTAGGGCTGGTACGTGGGAG
CAGAATCGTAGGGCTGGTTCTCACGGA
CAGAATCGTAGGGCTGGTGCAACATTA
CAGAATCGTAGGGCTGGTATGGTCCGT
CAGAATCGTAGGGCTGGTCTATCATGA
CAGAATCGTAGGGCTGGTCAATACAAG
CAGAATCGTAGGGCTGGTAAAGAGGCC
CAGAATCGTAGGGCTGGTGTAGAAGCA
CAGAATCGTAGGGCTGGTGCTATGGAA
CAGAATCGTAGGGCTGGTACTCCAGGG
CAGAATCGTAGGGCTGGTACAAGTGCA
CAGAATCGTAGGGCTGGTGATGGTCCA
CAGAATCGTAGGGCTGGTTCCTCAATA
CAGAATCGTAGGGCTGGTAATAAACAA
CAGAATCGTAGGGCTGGTCTGTACGGA
CAGAATCGTAGGGCTGGTCTAGATAGA
CAGAATCGTAGGGCTGGTAGCTATGTG
CAGAATCGTAGGGCTGGTAAATGGAGG
CAGAATCGTAGGGCTGGTAGCCGCAAG
CAGAATCGTAGGGCTGGTACAGTAAAC
CAGAATCGTAGGGCTGGTAACGTGTGA
CAGAATCGTAGGGCTGGTACTGAATTC
CAGAATCGTAGGGCTGGTAAGGGTCAG
CAGAATCGTAGGGCTGGTTGTCTATCA
CAGAATCGTAGGGCTGGTTCAGATTCA
CAGAATCGTAGGGCTGGTCACGATCCG
CAGAATCGTAGGGCTGGTAACAGAAAC
CAGAATCGTAGGGCTGGTCATGAATGA
CAGAATCGTAGGGCTGGTCGTACTACG
CAGAATCGTAGGGCTGGTTTCAGCTCA
CAGAATCGTAGGGCTGGTAAGGCCGCA
CAGAATCGTAGGGCTGGTGGTTGGACA
CAGAATCGTAGGGCTGGTCGTCTAGGT
CAGAATCGTAGGGCTGGTAATTCGGCG
CAGAATCGTAGGGCTGGTCAACCTCCA
CAGAATCGTAGGGCTGGTCAATAGGGT
CAGAATCGTAGGGCTGGTACAGGCTCC
CAGAATCGTAGGGCTGGTACAACTAGT
CAGAATCGTAGGGCTGGTAGTTGTTCT
CAGAATCGTAGGGCTGGTAATTACCGG
CAGAATCGTAGGGCTGGTACAAACTTT
CAGAATCGTAGGGCTGGTTCTCGGTTA
CAGAATCGTAGGGCTGGTACTAGACCG
CAGAATCGTAGGGCTGGTACTCATACG
CAGAATCGTAGGGCTGGTATCGAGTCT
CAGAATCGTAGGGCTGGTCATAGGTCA
CAGAATCGTAGGGCTGGTTTAGGCATA
CAGAATCGTTCATCCTAAAAGCCTTCT
CAGAATCGTTCATCCTAAATCATTCTG
CAGAATCGTTCATCCTAACACAAGTAT
CAGAATCGTTCATCCTAAACACCTTAG
CAGAATCGTTCATCCTAAGAACGACAA
CAGAATCGTTCATCCTAAAGTCTGTAC
CAGAATCGTTCATCCTAAAAATTACAG
CAGAATCGTTCATCCTAAGGCTACAGA
CAGAATCGTTCATCCTAAAATGTATCG
CAGAATCGTTCATCCTAACAAGTAGAA
CAGAATCGTTCATCCTAAGATCTCTTA
CAGAATCGTTCATCCTAAAACAACGCG
CAGAATCGTTCATCCTAAGGTGAGTTA
CAGAATCGTTCATCCTAACAGGGAGGG
CAGAATCGTTCATCCTAATCCGTCTTA
CAGAATCGTTCATCCTAATGCATAGTA
CAGAATCGTTCATCCTAAACTTACGAT
CAGAATCGTTCATCCTAATGTATGCGA
CAGAATCGTTCATCCTAAGCTCCTTGA
CAGAATCGTTCATCCTAAGGCACAACA
CAGAATCGTTCATCCTAACTCAAGACA
CAGAATCGTTCATCCTAAACGCTGTTG
CAGAATCGTTCATCCTAAATATTGTAA
CAGAATCGTTCATCCTAAAAGTTTACG
CAGAATCGTTCATCCTAACAGCCTGGC
CAGAATCGTTCATCCTAACTATTAGCC
CAGAATCGTTCATCCTAACAAACGTGG
CAGAATCGTTCATCCTAAAAAGTCATT
CAGAATCGTTCATCCTAAGTCTTGGCA
CAGAATCGTTCATCCTAAGATCAGCGA
CAGAATCGTTCATCCTAAACATTCGGC
CAGAATCGTTCATCCTAAAGTAATTAG
CAGAATCGTTCATCCTAATGAAGCCAA
CAGAATCGTTCATCCTAATCTACGACA
CAGAATCGTTCATCCTAACATAACGTT
CAGAATCGTTCATCCTAAATGGGACTC
CAGAATCGTTCATCCTAAGATAGAGGA
CAGAATCGTTCATCCTAACTACATGCG
CAGAATCGTTCATCCTAACAACGATCT
CAGAATCGTTCATCCTAAGTTAGCCTA
CAGAATCGTTCATCCTAAAGTTGCATC
CAGAATCGTTCATCCTAAAAGGGAACT
CAGAATCGTTCATCCTAAACTACATAT
CAGAATCGTTCATCCTAACTAAGCTTC
CAGAATCGTTCATCCTAAACGAACCAG
CAGAATCGTTCATCCTAATACTTCGGA
CAGAATCGTTCATCCTAAAACATCCAT
CAGAATCGTTCATCCTAAAGCCTGGTT
CAGAATCGTTCATCCTAACAAGTTTCC
CAGAATCGTTCATCCTAACAGGCATTT
CAGAATCGTTCATCCTAAACGTGGGAG
CAGAATCGTTCATCCTAATCTCACGGA
CAGAATCGTTCATCCTAAGCAACATTA
CAGAATCGTTCATCCTAAATGGTCCGT
CAGAATCGTTCATCCTAACTATCATGA
CAGAATCGTTCATCCTAACAATACAAG
CAGAATCGTTCATCCTAAAAAGAGGCC
CAGAATCGTTCATCCTAAGTAGAAGCA
CAGAATCGTTCATCCTAAGCTATGGAA
CAGAATCGTTCATCCTAAACTCCAGGG
CAGAATCGTTCATCCTAAACAAGTGCA
CAGAATCGTTCATCCTAAGATGGTCCA
CAGAATCGTTCATCCTAATCCTCAATA
CAGAATCGTTCATCCTAAAATAAACAA
CAGAATCGTTCATCCTAACTGTACGGA
CAGAATCGTTCATCCTAACTAGATAGA
CAGAATCGTTCATCCTAAAGCTATGTG
CAGAATCGTTCATCCTAAAAATGGAGG
CAGAATCGTTCATCCTAAAGCCGCAAG
CAGAATCGTTCATCCTAAACAGTAAAC
CAGAATCGTTCATCCTAAAACGTGTGA
CAGAATCGTTCATCCTAAACTGAATTC
CAGAATCGTTCATCCTAAAAGGGTCAG
CAGAATCGTTCATCCTAATGTCTATCA
CAGAATCGTTCATCCTAATCAGATTCA
CAGAATCGTTCATCCTAACACGATCCG
CAGAATCGTTCATCCTAAAACAGAAAC
CAGAATCGTTCATCCTAACATGAATGA
CAGAATCGTTCATCCTAACGTACTACG
CAGAATCGTTCATCCTAATTCAGCTCA
CAGAATCGTTCATCCTAAAAGGCCGCA
CAGAATCGTTCATCCTAAGGTTGGACA
CAGAATCGTTCATCCTAACGTCTAGGT
CAGAATCGTTCATCCTAAAATTCGGCG
CAGAATCGTTCATCCTAACAACCTCCA
CAGAATCGTTCATCCTAACAATAGGGT
CAGAATCGTTCATCCTAAACAGGCTCC
CAGAATCGTTCATCCTAAACAACTAGT
CAGAATCGTTCATCCTAAAGTTGTTCT
CAGAATCGTTCATCCTAAAATTACCGG
CAGAATCGTTCATCCTAAACAAACTTT
CAGAATCGTTCATCCTAATCTCGGTTA
CAGAATCGTTCATCCTAAACTAGACCG
CAGAATCGTTCATCCTAAACTCATACG
CAGAATCGTTCATCCTAAATCGAGTCT
CAGAATCGTTCATCCTAACATAGGTCA
CAGAATCGTTCATCCTAATTAGGCATA
CAGAATCGTAATCCTGAAAAGCCTTCT
CAGAATCGTAATCCTGAAATCATTCTG
CAGAATCGTAATCCTGAACACAAGTAT
CAGAATCGTAATCCTGAAACACCTTAG
CAGAATCGTAATCCTGAAGAACGACAA
CAGAATCGTAATCCTGAAAGTCTGTAC
CAGAATCGTAATCCTGAAAAATTACAG
CAGAATCGTAATCCTGAAGGCTACAGA
CAGAATCGTAATCCTGAAAATGTATCG
CAGAATCGTAATCCTGAACAAGTAGAA
CAGAATCGTAATCCTGAAGATCTCTTA
CAGAATCGTAATCCTGAAAACAACGCG
CAGAATCGTAATCCTGAAGGTGAGTTA
CAGAATCGTAATCCTGAACAGGGAGGG
CAGAATCGTAATCCTGAATCCGTCTTA
CAGAATCGTAATCCTGAATGCATAGTA
CAGAATCGTAATCCTGAAACTTACGAT
CAGAATCGTAATCCTGAATGTATGCGA
CAGAATCGTAATCCTGAAGCTCCTTGA
CAGAATCGTAATCCTGAAGGCACAACA
CAGAATCGTAATCCTGAACTCAAGACA
CAGAATCGTAATCCTGAAACGCTGTTG
CAGAATCGTAATCCTGAAATATTGTAA
CAGAATCGTAATCCTGAAAAGTTTACG
CAGAATCGTAATCCTGAACAGCCTGGC
CAGAATCGTAATCCTGAACTATTAGCC
CAGAATCGTAATCCTGAACAAACGTGG
CAGAATCGTAATCCTGAAAAAGTCATT
CAGAATCGTAATCCTGAAGTCTTGGCA
CAGAATCGTAATCCTGAAGATCAGCGA
CAGAATCGTAATCCTGAAACATTCGGC
CAGAATCGTAATCCTGAAAGTAATTAG
CAGAATCGTAATCCTGAATGAAGCCAA
CAGAATCGTAATCCTGAATCTACGACA
CAGAATCGTAATCCTGAACATAACGTT
CAGAATCGTAATCCTGAAATGGGACTC
CAGAATCGTAATCCTGAAGATAGAGGA
CAGAATCGTAATCCTGAACTACATGCG
CAGAATCGTAATCCTGAACAACGATCT
CAGAATCGTAATCCTGAAGTTAGCCTA
CAGAATCGTAATCCTGAAAGTTGCATC
CAGAATCGTAATCCTGAAAAGGGAACT
CAGAATCGTAATCCTGAAACTACATAT
CAGAATCGTAATCCTGAACTAAGCTTC
CAGAATCGTAATCCTGAAACGAACCAG
CAGAATCGTAATCCTGAATACTTCGGA
CAGAATCGTAATCCTGAAAACATCCAT
CAGAATCGTAATCCTGAAAGCCTGGTT
CAGAATCGTAATCCTGAACAAGTTTCC
CAGAATCGTAATCCTGAACAGGCATTT
CAGAATCGTAATCCTGAAACGTGGGAG
CAGAATCGTAATCCTGAATCTCACGGA
CAGAATCGTAATCCTGAAGCAACATTA
CAGAATCGTAATCCTGAAATGGTCCGT
CAGAATCGTAATCCTGAACTATCATGA
CAGAATCGTAATCCTGAACAATACAAG
CAGAATCGTAATCCTGAAAAAGAGGCC
CAGAATCGTAATCCTGAAGTAGAAGCA
CAGAATCGTAATCCTGAAGCTATGGAA
CAGAATCGTAATCCTGAAACTCCAGGG
CAGAATCGTAATCCTGAAACAAGTGCA
CAGAATCGTAATCCTGAAGATGGTCCA
CAGAATCGTAATCCTGAATCCTCAATA
CAGAATCGTAATCCTGAAAATAAACAA
CAGAATCGTAATCCTGAACTGTACGGA
CAGAATCGTAATCCTGAACTAGATAGA
CAGAATCGTAATCCTGAAAGCTATGTG
CAGAATCGTAATCCTGAAAAATGGAGG
CAGAATCGTAATCCTGAAAGCCGCAAG
CAGAATCGTAATCCTGAAACAGTAAAC
CAGAATCGTAATCCTGAAAACGTGTGA
CAGAATCGTAATCCTGAAACTGAATTC
CAGAATCGTAATCCTGAAAAGGGTCAG
CAGAATCGTAATCCTGAATGTCTATCA
CAGAATCGTAATCCTGAATCAGATTCA
CAGAATCGTAATCCTGAACACGATCCG
CAGAATCGTAATCCTGAAAACAGAAAC
CAGAATCGTAATCCTGAACATGAATGA
CAGAATCGTAATCCTGAACGTACTACG
CAGAATCGTAATCCTGAATTCAGCTCA
CAGAATCGTAATCCTGAAAAGGCCGCA
CAGAATCGTAATCCTGAAGGTTGGACA
CAGAATCGTAATCCTGAACGTCTAGGT
CAGAATCGTAATCCTGAAAATTCGGCG
CAGAATCGTAATCCTGAACAACCTCCA
CAGAATCGTAATCCTGAACAATAGGGT
CAGAATCGTAATCCTGAAACAGGCTCC
CAGAATCGTAATCCTGAAACAACTAGT
CAGAATCGTAATCCTGAAAGTTGTTCT
CAGAATCGTAATCCTGAAAATTACCGG
CAGAATCGTAATCCTGAAACAAACTTT
CAGAATCGTAATCCTGAATCTCGGTTA
CAGAATCGTAATCCTGAAACTAGACCG
CAGAATCGTAATCCTGAAACTCATACG
CAGAATCGTAATCCTGAAATCGAGTCT
CAGAATCGTAATCCTGAACATAGGTCA
CAGAATCGTAATCCTGAATTAGGCATA
CAGAATCGTATCCTAGGAAAGCCTTCT
CAGAATCGTATCCTAGGAATCATTCTG
CAGAATCGTATCCTAGGACACAAGTAT
CAGAATCGTATCCTAGGAACACCTTAG
CAGAATCGTATCCTAGGAGAACGACAA
CAGAATCGTATCCTAGGAAGTCTGTAC
CAGAATCGTATCCTAGGAAAATTACAG
CAGAATCGTATCCTAGGAGGCTACAGA
CAGAATCGTATCCTAGGAAATGTATCG
CAGAATCGTATCCTAGGACAAGTAGAA
CAGAATCGTATCCTAGGAGATCTCTTA
CAGAATCGTATCCTAGGAAACAACGCG
CAGAATCGTATCCTAGGAGGTGAGTTA
CAGAATCGTATCCTAGGACAGGGAGGG
CAGAATCGTATCCTAGGATCCGTCTTA
CAGAATCGTATCCTAGGATGCATAGTA
CAGAATCGTATCCTAGGAACTTACGAT
CAGAATCGTATCCTAGGATGTATGCGA
CAGAATCGTATCCTAGGAGCTCCTTGA
CAGAATCGTATCCTAGGAGGCACAACA
CAGAATCGTATCCTAGGACTCAAGACA
CAGAATCGTATCCTAGGAACGCTGTTG
CAGAATCGTATCCTAGGAATATTGTAA
CAGAATCGTATCCTAGGAAAGTTTACG
CAGAATCGTATCCTAGGACAGCCTGGC
CAGAATCGTATCCTAGGACTATTAGCC
CAGAATCGTATCCTAGGACAAACGTGG
CAGAATCGTATCCTAGGAAAAGTCATT
CAGAATCGTATCCTAGGAGTCTTGGCA
CAGAATCGTATCCTAGGAGATCAGCGA
CAGAATCGTATCCTAGGAACATTCGGC
CAGAATCGTATCCTAGGAAGTAATTAG
CAGAATCGTATCCTAGGATGAAGCCAA
CAGAATCGTATCCTAGGATCTACGACA
CAGAATCGTATCCTAGGACATAACGTT
CAGAATCGTATCCTAGGAATGGGACTC
CAGAATCGTATCCTAGGAGATAGAGGA
CAGAATCGTATCCTAGGACTACATGCG
CAGAATCGTATCCTAGGACAACGATCT
CAGAATCGTATCCTAGGAGTTAGCCTA
CAGAATCGTATCCTAGGAAGTTGCATC
CAGAATCGTATCCTAGGAAAGGGAACT
CAGAATCGTATCCTAGGAACTACATAT
CAGAATCGTATCCTAGGACTAAGCTTC
CAGAATCGTATCCTAGGAACGAACCAG
CAGAATCGTATCCTAGGATACTTCGGA
CAGAATCGTATCCTAGGAAACATCCAT
CAGAATCGTATCCTAGGAAGCCTGGTT
CAGAATCGTATCCTAGGACAAGTTTCC
CAGAATCGTATCCTAGGACAGGCATTT
CAGAATCGTATCCTAGGAACGTGGGAG
CAGAATCGTATCCTAGGATCTCACGGA
CAGAATCGTATCCTAGGAGCAACATTA
CAGAATCGTATCCTAGGAATGGTCCGT
CAGAATCGTATCCTAGGACTATCATGA
CAGAATCGTATCCTAGGACAATACAAG
CAGAATCGTATCCTAGGAAAAGAGGCC
CAGAATCGTATCCTAGGAGTAGAAGCA
CAGAATCGTATCCTAGGAGCTATGGAA
CAGAATCGTATCCTAGGAACTCCAGGG
CAGAATCGTATCCTAGGAACAAGTGCA
CAGAATCGTATCCTAGGAGATGGTCCA
CAGAATCGTATCCTAGGATCCTCAATA
CAGAATCGTATCCTAGGAAATAAACAA
CAGAATCGTATCCTAGGACTGTACGGA
CAGAATCGTATCCTAGGACTAGATAGA
CAGAATCGTATCCTAGGAAGCTATGTG
CAGAATCGTATCCTAGGAAAATGGAGG
CAGAATCGTATCCTAGGAAGCCGCAAG
CAGAATCGTATCCTAGGAACAGTAAAC
CAGAATCGTATCCTAGGAAACGTGTGA
CAGAATCGTATCCTAGGAACTGAATTC
CAGAATCGTATCCTAGGAAAGGGTCAG
CAGAATCGTATCCTAGGATGTCTATCA
CAGAATCGTATCCTAGGATCAGATTCA
CAGAATCGTATCCTAGGACACGATCCG
CAGAATCGTATCCTAGGAAACAGAAAC
CAGAATCGTATCCTAGGACATGAATGA
CAGAATCGTATCCTAGGACGTACTACG
CAGAATCGTATCCTAGGATTCAGCTCA
CAGAATCGTATCCTAGGAAAGGCCGCA
CAGAATCGTATCCTAGGAGGTTGGACA
CAGAATCGTATCCTAGGACGTCTAGGT
CAGAATCGTATCCTAGGAAATTCGGCG
CAGAATCGTATCCTAGGACAACCTCCA
CAGAATCGTATCCTAGGACAATAGGGT
CAGAATCGTATCCTAGGAACAGGCTCC
CAGAATCGTATCCTAGGAACAACTAGT
CAGAATCGTATCCTAGGAAGTTGTTCT
CAGAATCGTATCCTAGGAAATTACCGG
CAGAATCGTATCCTAGGAACAAACTTT
CAGAATCGTATCCTAGGATCTCGGTTA
CAGAATCGTATCCTAGGAACTAGACCG
CAGAATCGTATCCTAGGAACTCATACG
CAGAATCGTATCCTAGGAATCGAGTCT
CAGAATCGTATCCTAGGACATAGGTCA
CAGAATCGTATCCTAGGATTAGGCATA
CAGAATCGTACGACCACCAAGCCTTCT
CAGAATCGTACGACCACCATCATTCTG
CAGAATCGTACGACCACCCACAAGTAT
CAGAATCGTACGACCACCACACCTTAG
CAGAATCGTACGACCACCGAACGACAA
CAGAATCGTACGACCACCAGTCTGTAC
CAGAATCGTACGACCACCAAATTACAG
CAGAATCGTACGACCACCGGCTACAGA
CAGAATCGTACGACCACCAATGTATCG
CAGAATCGTACGACCACCCAAGTAGAA
CAGAATCGTACGACCACCGATCTCTTA
CAGAATCGTACGACCACCAACAACGCG
CAGAATCGTACGACCACCGGTGAGTTA
CAGAATCGTACGACCACCCAGGGAGGG
CAGAATCGTACGACCACCTCCGTCTTA
CAGAATCGTACGACCACCTGCATAGTA
CAGAATCGTACGACCACCACTTACGAT
CAGAATCGTACGACCACCTGTATGCGA
CAGAATCGTACGACCACCGCTCCTTGA
CAGAATCGTACGACCACCGGCACAACA
CAGAATCGTACGACCACCCTCAAGACA
CAGAATCGTACGACCACCACGCTGTTG
CAGAATCGTACGACCACCATATTGTAA
CAGAATCGTACGACCACCAAGTTTACG
CAGAATCGTACGACCACCCAGCCTGGC
CAGAATCGTACGACCACCCTATTAGCC
CAGAATCGTACGACCACCCAAACGTGG
CAGAATCGTACGACCACCAAAGTCATT
CAGAATCGTACGACCACCGTCTTGGCA
CAGAATCGTACGACCACCGATCAGCGA
CAGAATCGTACGACCACCACATTCGGC
CAGAATCGTACGACCACCAGTAATTAG
CAGAATCGTACGACCACCTGAAGCCAA
CAGAATCGTACGACCACCTCTACGACA
CAGAATCGTACGACCACCCATAACGTT
CAGAATCGTACGACCACCATGGGACTC
CAGAATCGTACGACCACCGATAGAGGA
CAGAATCGTACGACCACCCTACATGCG
CAGAATCGTACGACCACCCAACGATCT
CAGAATCGTACGACCACCGTTAGCCTA
CAGAATCGTACGACCACCAGTTGCATC
CAGAATCGTACGACCACCAAGGGAACT
CAGAATCGTACGACCACCACTACATAT
CAGAATCGTACGACCACCCTAAGCTTC
CAGAATCGTACGACCACCACGAACCAG
CAGAATCGTACGACCACCTACTTCGGA
CAGAATCGTACGACCACCAACATCCAT
CAGAATCGTACGACCACCAGCCTGGTT
CAGAATCGTACGACCACCCAAGTTTCC
CAGAATCGTACGACCACCCAGGCATTT
CAGAATCGTACGACCACCACGTGGGAG
CAGAATCGTACGACCACCTCTCACGGA
CAGAATCGTACGACCACCGCAACATTA
CAGAATCGTACGACCACCATGGTCCGT
CAGAATCGTACGACCACCCTATCATGA
CAGAATCGTACGACCACCCAATACAAG
CAGAATCGTACGACCACCAAAGAGGCC
CAGAATCGTACGACCACCGTAGAAGCA
CAGAATCGTACGACCACCGCTATGGAA
CAGAATCGTACGACCACCACTCCAGGG
CAGAATCGTACGACCACCACAAGTGCA
CAGAATCGTACGACCACCGATGGTCCA
CAGAATCGTACGACCACCTCCTCAATA
CAGAATCGTACGACCACCAATAAACAA
CAGAATCGTACGACCACCCTGTACGGA
CAGAATCGTACGACCACCCTAGATAGA
CAGAATCGTACGACCACCAGCTATGTG
CAGAATCGTACGACCACCAAATGGAGG
CAGAATCGTACGACCACCAGCCGCAAG
CAGAATCGTACGACCACCACAGTAAAC
CAGAATCGTACGACCACCAACGTGTGA
CAGAATCGTACGACCACCACTGAATTC
CAGAATCGTACGACCACCAAGGGTCAG
CAGAATCGTACGACCACCTGTCTATCA
CAGAATCGTACGACCACCTCAGATTCA
CAGAATCGTACGACCACCCACGATCCG
CAGAATCGTACGACCACCAACAGAAAC
CAGAATCGTACGACCACCCATGAATGA
CAGAATCGTACGACCACCCGTACTACG
CAGAATCGTACGACCACCTTCAGCTCA
CAGAATCGTACGACCACCAAGGCCGCA
CAGAATCGTACGACCACCGGTTGGACA
CAGAATCGTACGACCACCCGTCTAGGT
CAGAATCGTACGACCACCAATTCGGCG
CAGAATCGTACGACCACCCAACCTCCA
CAGAATCGTACGACCACCCAATAGGGT
CAGAATCGTACGACCACCACAGGCTCC
CAGAATCGTACGACCACCACAACTAGT
CAGAATCGTACGACCACCAGTTGTTCT
CAGAATCGTACGACCACCAATTACCGG
CAGAATCGTACGACCACCACAAACTTT
CAGAATCGTACGACCACCTCTCGGTTA
CAGAATCGTACGACCACCACTAGACCG
CAGAATCGTACGACCACCACTCATACG
CAGAATCGTACGACCACCATCGAGTCT
CAGAATCGTACGACCACCCATAGGTCA
CAGAATCGTACGACCACCTTAGGCATA
CAGAATCGTTTCCATTGAAAGCCTTCT
CAGAATCGTTTCCATTGAATCATTCTG
CAGAATCGTTTCCATTGACACAAGTAT
CAGAATCGTTTCCATTGAACACCTTAG
CAGAATCGTTTCCATTGAGAACGACAA
CAGAATCGTTTCCATTGAAGTCTGTAC
CAGAATCGTTTCCATTGAAAATTACAG
CAGAATCGTTTCCATTGAGGCTACAGA
CAGAATCGTTTCCATTGAAATGTATCG
CAGAATCGTTTCCATTGACAAGTAGAA
CAGAATCGTTTCCATTGAGATCTCTTA
CAGAATCGTTTCCATTGAAACAACGCG
CAGAATCGTTTCCATTGAGGTGAGTTA
CAGAATCGTTTCCATTGACAGGGAGGG
CAGAATCGTTTCCATTGATCCGTCTTA
CAGAATCGTTTCCATTGATGCATAGTA
CAGAATCGTTTCCATTGAACTTACGAT
CAGAATCGTTTCCATTGATGTATGCGA
CAGAATCGTTTCCATTGAGCTCCTTGA
CAGAATCGTTTCCATTGAGGCACAACA
CAGAATCGTTTCCATTGACTCAAGACA
CAGAATCGTTTCCATTGAACGCTGTTG
CAGAATCGTTTCCATTGAATATTGTAA
CAGAATCGTTTCCATTGAAAGTTTACG
CAGAATCGTTTCCATTGACAGCCTGGC
CAGAATCGTTTCCATTGACTATTAGCC
CAGAATCGTTTCCATTGACAAACGTGG
CAGAATCGTTTCCATTGAAAAGTCATT
CAGAATCGTTTCCATTGAGTCTTGGCA
CAGAATCGTTTCCATTGAGATCAGCGA
CAGAATCGTTTCCATTGAACATTCGGC
CAGAATCGTTTCCATTGAAGTAATTAG
CAGAATCGTTTCCATTGATGAAGCCAA
CAGAATCGTTTCCATTGATCTACGACA
CAGAATCGTTTCCATTGACATAACGTT
CAGAATCGTTTCCATTGAATGGGACTC
CAGAATCGTTTCCATTGAGATAGAGGA
CAGAATCGTTTCCATTGACTACATGCG
CAGAATCGTTTCCATTGACAACGATCT
CAGAATCGTTTCCATTGAGTTAGCCTA
CAGAATCGTTTCCATTGAAGTTGCATC
CAGAATCGTTTCCATTGAAAGGGAACT
CAGAATCGTTTCCATTGAACTACATAT
CAGAATCGTTTCCATTGACTAAGCTTC
CAGAATCGTTTCCATTGAACGAACCAG
CAGAATCGTTTCCATTGATACTTCGGA
CAGAATCGTTTCCATTGAAACATCCAT
CAGAATCGTTTCCATTGAAGCCTGGTT
CAGAATCGTTTCCATTGACAAGTTTCC
CAGAATCGTTTCCATTGACAGGCATTT
CAGAATCGTTTCCATTGAACGTGGGAG
CAGAATCGTTTCCATTGATCTCACGGA
CAGAATCGTTTCCATTGAGCAACATTA
CAGAATCGTTTCCATTGAATGGTCCGT
CAGAATCGTTTCCATTGACTATCATGA
CAGAATCGTTTCCATTGACAATACAAG
CAGAATCGTTTCCATTGAAAAGAGGCC
CAGAATCGTTTCCATTGAGTAGAAGCA
CAGAATCGTTTCCATTGAGCTATGGAA
CAGAATCGTTTCCATTGAACTCCAGGG
CAGAATCGTTTCCATTGAACAAGTGCA
CAGAATCGTTTCCATTGAGATGGTCCA
CAGAATCGTTTCCATTGATCCTCAATA
CAGAATCGTTTCCATTGAAATAAACAA
CAGAATCGTTTCCATTGACTGTACGGA
CAGAATCGTTTCCATTGACTAGATAGA
CAGAATCGTTTCCATTGAAGCTATGTG
CAGAATCGTTTCCATTGAAAATGGAGG
CAGAATCGTTTCCATTGAAGCCGCAAG
CAGAATCGTTTCCATTGAACAGTAAAC
CAGAATCGTTTCCATTGAAACGTGTGA
CAGAATCGTTTCCATTGAACTGAATTC
CAGAATCGTTTCCATTGAAAGGGTCAG
CAGAATCGTTTCCATTGATGTCTATCA
CAGAATCGTTTCCATTGATCAGATTCA
CAGAATCGTTTCCATTGACACGATCCG
CAGAATCGTTTCCATTGAAACAGAAAC
CAGAATCGTTTCCATTGACATGAATGA
CAGAATCGTTTCCATTGACGTACTACG
CAGAATCGTTTCCATTGATTCAGCTCA
CAGAATCGTTTCCATTGAAAGGCCGCA
CAGAATCGTTTCCATTGAGGTTGGACA
CAGAATCGTTTCCATTGACGTCTAGGT
CAGAATCGTTTCCATTGAAATTCGGCG
CAGAATCGTTTCCATTGACAACCTCCA
CAGAATCGTTTCCATTGACAATAGGGT
CAGAATCGTTTCCATTGAACAGGCTCC
CAGAATCGTTTCCATTGAACAACTAGT
CAGAATCGTTTCCATTGAAGTTGTTCT
CAGAATCGTTTCCATTGAAATTACCGG
CAGAATCGTTTCCATTGAACAAACTTT
CAGAATCGTTTCCATTGATCTCGGTTA
CAGAATCGTTTCCATTGAACTAGACCG
CAGAATCGTTTCCATTGAACTCATACG
CAGAATCGTTTCCATTGAATCGAGTCT
CAGAATCGTTTCCATTGACATAGGTCA
CAGAATCGTTTCCATTGATTAGGCATA
CAGAATCGTTAGTCTTGAAAGCCTTCT
CAGAATCGTTAGTCTTGAATCATTCTG
CAGAATCGTTAGTCTTGACACAAGTAT
CAGAATCGTTAGTCTTGAACACCTTAG
CAGAATCGTTAGTCTTGAGAACGACAA
CAGAATCGTTAGTCTTGAAGTCTGTAC
CAGAATCGTTAGTCTTGAAAATTACAG
CAGAATCGTTAGTCTTGAGGCTACAGA
CAGAATCGTTAGTCTTGAAATGTATCG
CAGAATCGTTAGTCTTGACAAGTAGAA
CAGAATCGTTAGTCTTGAGATCTCTTA
CAGAATCGTTAGTCTTGAAACAACGCG
CAGAATCGTTAGTCTTGAGGTGAGTTA
CAGAATCGTTAGTCTTGACAGGGAGGG
CAGAATCGTTAGTCTTGATCCGTCTTA
CAGAATCGTTAGTCTTGATGCATAGTA
CAGAATCGTTAGTCTTGAACTTACGAT
CAGAATCGTTAGTCTTGATGTATGCGA
CAGAATCGTTAGTCTTGAGCTCCTTGA
CAGAATCGTTAGTCTTGAGGCACAACA
CAGAATCGTTAGTCTTGACTCAAGACA
CAGAATCGTTAGTCTTGAACGCTGTTG
CAGAATCGTTAGTCTTGAATATTGTAA
CAGAATCGTTAGTCTTGAAAGTTTACG
CAGAATCGTTAGTCTTGACAGCCTGGC
CAGAATCGTTAGTCTTGACTATTAGCC
CAGAATCGTTAGTCTTGACAAACGTGG
CAGAATCGTTAGTCTTGAAAAGTCATT
CAGAATCGTTAGTCTTGAGTCTTGGCA
CAGAATCGTTAGTCTTGAGATCAGCGA
CAGAATCGTTAGTCTTGAACATTCGGC
CAGAATCGTTAGTCTTGAAGTAATTAG
CAGAATCGTTAGTCTTGATGAAGCCAA
CAGAATCGTTAGTCTTGATCTACGACA
CAGAATCGTTAGTCTTGACATAACGTT
CAGAATCGTTAGTCTTGAATGGGACTC
CAGAATCGTTAGTCTTGAGATAGAGGA
CAGAATCGTTAGTCTTGACTACATGCG
CAGAATCGTTAGTCTTGACAACGATCT
CAGAATCGTTAGTCTTGAGTTAGCCTA
CAGAATCGTTAGTCTTGAAGTTGCATC
CAGAATCGTTAGTCTTGAAAGGGAACT
CAGAATCGTTAGTCTTGAACTACATAT
CAGAATCGTTAGTCTTGACTAAGCTTC
CAGAATCGTTAGTCTTGAACGAACCAG
CAGAATCGTTAGTCTTGATACTTCGGA
CAGAATCGTTAGTCTTGAAACATCCAT
CAGAATCGTTAGTCTTGAAGCCTGGTT
CAGAATCGTTAGTCTTGACAAGTTTCC
CAGAATCGTTAGTCTTGACAGGCATTT
CAGAATCGTTAGTCTTGAACGTGGGAG
CAGAATCGTTAGTCTTGATCTCACGGA
CAGAATCGTTAGTCTTGAGCAACATTA
CAGAATCGTTAGTCTTGAATGGTCCGT
CAGAATCGTTAGTCTTGACTATCATGA
CAGAATCGTTAGTCTTGACAATACAAG
CAGAATCGTTAGTCTTGAAAAGAGGCC
CAGAATCGTTAGTCTTGAGTAGAAGCA
CAGAATCGTTAGTCTTGAGCTATGGAA
CAGAATCGTTAGTCTTGAACTCCAGGG
CAGAATCGTTAGTCTTGAACAAGTGCA
CAGAATCGTTAGTCTTGAGATGGTCCA
CAGAATCGTTAGTCTTGATCCTCAATA
CAGAATCGTTAGTCTTGAAATAAACAA
CAGAATCGTTAGTCTTGACTGTACGGA
CAGAATCGTTAGTCTTGACTAGATAGA
CAGAATCGTTAGTCTTGAAGCTATGTG
CAGAATCGTTAGTCTTGAAAATGGAGG
CAGAATCGTTAGTCTTGAAGCCGCAAG
CAGAATCGTTAGTCTTGAACAGTAAAC
CAGAATCGTTAGTCTTGAAACGTGTGA
CAGAATCGTTAGTCTTGAACTGAATTC
CAGAATCGTTAGTCTTGAAAGGGTCAG
CAGAATCGTTAGTCTTGATGTCTATCA
CAGAATCGTTAGTCTTGATCAGATTCA
CAGAATCGTTAGTCTTGACACGATCCG
CAGAATCGTTAGTCTTGAAACAGAAAC
CAGAATCGTTAGTCTTGACATGAATGA
CAGAATCGTTAGTCTTGACGTACTACG
CAGAATCGTTAGTCTTGATTCAGCTCA
CAGAATCGTTAGTCTTGAAAGGCCGCA
CAGAATCGTTAGTCTTGAGGTTGGACA
CAGAATCGTTAGTCTTGACGTCTAGGT
CAGAATCGTTAGTCTTGAAATTCGGCG
CAGAATCGTTAGTCTTGACAACCTCCA
CAGAATCGTTAGTCTTGACAATAGGGT
CAGAATCGTTAGTCTTGAACAGGCTCC
CAGAATCGTTAGTCTTGAACAACTAGT
CAGAATCGTTAGTCTTGAAGTTGTTCT
CAGAATCGTTAGTCTTGAAATTACCGG
CAGAATCGTTAGTCTTGAACAAACTTT
CAGAATCGTTAGTCTTGATCTCGGTTA
CAGAATCGTTAGTCTTGAACTAGACCG
CAGAATCGTTAGTCTTGAACTCATACG
CAGAATCGTTAGTCTTGAATCGAGTCT
CAGAATCGTTAGTCTTGACATAGGTCA
CAGAATCGTTAGTCTTGATTAGGCATA
CAGAATCGTACTGTTAGAAAGCCTTCT
CAGAATCGTACTGTTAGAATCATTCTG
CAGAATCGTACTGTTAGACACAAGTAT
CAGAATCGTACTGTTAGAACACCTTAG
CAGAATCGTACTGTTAGAGAACGACAA
CAGAATCGTACTGTTAGAAGTCTGTAC
CAGAATCGTACTGTTAGAAAATTACAG
CAGAATCGTACTGTTAGAGGCTACAGA
CAGAATCGTACTGTTAGAAATGTATCG
CAGAATCGTACTGTTAGACAAGTAGAA
CAGAATCGTACTGTTAGAGATCTCTTA
CAGAATCGTACTGTTAGAAACAACGCG
CAGAATCGTACTGTTAGAGGTGAGTTA
CAGAATCGTACTGTTAGACAGGGAGGG
CAGAATCGTACTGTTAGATCCGTCTTA
CAGAATCGTACTGTTAGATGCATAGTA
CAGAATCGTACTGTTAGAACTTACGAT
CAGAATCGTACTGTTAGATGTATGCGA
CAGAATCGTACTGTTAGAGCTCCTTGA
CAGAATCGTACTGTTAGAGGCACAACA
CAGAATCGTACTGTTAGACTCAAGACA
CAGAATCGTACTGTTAGAACGCTGTTG
CAGAATCGTACTGTTAGAATATTGTAA
CAGAATCGTACTGTTAGAAAGTTTACG
CAGAATCGTACTGTTAGACAGCCTGGC
CAGAATCGTACTGTTAGACTATTAGCC
CAGAATCGTACTGTTAGACAAACGTGG
CAGAATCGTACTGTTAGAAAAGTCATT
CAGAATCGTACTGTTAGAGTCTTGGCA
CAGAATCGTACTGTTAGAGATCAGCGA
CAGAATCGTACTGTTAGAACATTCGGC
CAGAATCGTACTGTTAGAAGTAATTAG
CAGAATCGTACTGTTAGATGAAGCCAA
CAGAATCGTACTGTTAGATCTACGACA
CAGAATCGTACTGTTAGACATAACGTT
CAGAATCGTACTGTTAGAATGGGACTC
CAGAATCGTACTGTTAGAGATAGAGGA
CAGAATCGTACTGTTAGACTACATGCG
CAGAATCGTACTGTTAGACAACGATCT
CAGAATCGTACTGTTAGAGTTAGCCTA
CAGAATCGTACTGTTAGAAGTTGCATC
CAGAATCGTACTGTTAGAAAGGGAACT
CAGAATCGTACTGTTAGAACTACATAT
CAGAATCGTACTGTTAGACTAAGCTTC
CAGAATCGTACTGTTAGAACGAACCAG
CAGAATCGTACTGTTAGATACTTCGGA
CAGAATCGTACTGTTAGAAACATCCAT
CAGAATCGTACTGTTAGAAGCCTGGTT
CAGAATCGTACTGTTAGACAAGTTTCC
CAGAATCGTACTGTTAGACAGGCATTT
CAGAATCGTACTGTTAGAACGTGGGAG
CAGAATCGTACTGTTAGATCTCACGGA
CAGAATCGTACTGTTAGAGCAACATTA
CAGAATCGTACTGTTAGAATGGTCCGT
CAGAATCGTACTGTTAGACTATCATGA
CAGAATCGTACTGTTAGACAATACAAG
CAGAATCGTACTGTTAGAAAAGAGGCC
CAGAATCGTACTGTTAGAGTAGAAGCA
CAGAATCGTACTGTTAGAGCTATGGAA
CAGAATCGTACTGTTAGAACTCCAGGG
CAGAATCGTACTGTTAGAACAAGTGCA
CAGAATCGTACTGTTAGAGATGGTCCA
CAGAATCGTACTGTTAGATCCTCAATA
CAGAATCGTACTGTTAGAAATAAACAA
CAGAATCGTACTGTTAGACTGTACGGA
CAGAATCGTACTGTTAGACTAGATAGA
CAGAATCGTACTGTTAGAAGCTATGTG
CAGAATCGTACTGTTAGAAAATGGAGG
CAGAATCGTACTGTTAGAAGCCGCAAG
CAGAATCGTACTGTTAGAACAGTAAAC
CAGAATCGTACTGTTAGAAACGTGTGA
CAGAATCGTACTGTTAGAACTGAATTC
CAGAATCGTACTGTTAGAAAGGGTCAG
CAGAATCGTACTGTTAGATGTCTATCA
CAGAATCGTACTGTTAGATCAGATTCA
CAGAATCGTACTGTTAGACACGATCCG
CAGAATCGTACTGTTAGAAACAGAAAC
CAGAATCGTACTGTTAGACATGAATGA
CAGAATCGTACTGTTAGACGTACTACG
CAGAATCGTACTGTTAGATTCAGCTCA
CAGAATCGTACTGTTAGAAAGGCCGCA
CAGAATCGTACTGTTAGAGGTTGGACA
CAGAATCGTACTGTTAGACGTCTAGGT
CAGAATCGTACTGTTAGAAATTCGGCG
CAGAATCGTACTGTTAGACAACCTCCA
CAGAATCGTACTGTTAGACAATAGGGT
CAGAATCGTACTGTTAGAACAGGCTCC
CAGAATCGTACTGTTAGAACAACTAGT
CAGAATCGTACTGTTAGAAGTTGTTCT
CAGAATCGTACTGTTAGAAATTACCGG
CAGAATCGTACTGTTAGAACAAACTTT
CAGAATCGTACTGTTAGATCTCGGTTA
CAGAATCGTACTGTTAGAACTAGACCG
CAGAATCGTACTGTTAGAACTCATACG
CAGAATCGTACTGTTAGAATCGAGTCT
CAGAATCGTACTGTTAGACATAGGTCA
CAGAATCGTACTGTTAGATTAGGCATA
CAGAATCGTATTCATCGTAAGCCTTCT
CAGAATCGTATTCATCGTATCATTCTG
CAGAATCGTATTCATCGTCACAAGTAT
CAGAATCGTATTCATCGTACACCTTAG
CAGAATCGTATTCATCGTGAACGACAA
CAGAATCGTATTCATCGTAGTCTGTAC
CAGAATCGTATTCATCGTAAATTACAG
CAGAATCGTATTCATCGTGGCTACAGA
CAGAATCGTATTCATCGTAATGTATCG
CAGAATCGTATTCATCGTCAAGTAGAA
CAGAATCGTATTCATCGTGATCTCTTA
CAGAATCGTATTCATCGTAACAACGCG
CAGAATCGTATTCATCGTGGTGAGTTA
CAGAATCGTATTCATCGTCAGGGAGGG
CAGAATCGTATTCATCGTTCCGTCTTA
CAGAATCGTATTCATCGTTGCATAGTA
CAGAATCGTATTCATCGTACTTACGAT
CAGAATCGTATTCATCGTTGTATGCGA
CAGAATCGTATTCATCGTGCTCCTTGA
CAGAATCGTATTCATCGTGGCACAACA
CAGAATCGTATTCATCGTCTCAAGACA
CAGAATCGTATTCATCGTACGCTGTTG
CAGAATCGTATTCATCGTATATTGTAA
CAGAATCGTATTCATCGTAAGTTTACG
CAGAATCGTATTCATCGTCAGCCTGGC
CAGAATCGTATTCATCGTCTATTAGCC
CAGAATCGTATTCATCGTCAAACGTGG
CAGAATCGTATTCATCGTAAAGTCATT
CAGAATCGTATTCATCGTGTCTTGGCA
CAGAATCGTATTCATCGTGATCAGCGA
CAGAATCGTATTCATCGTACATTCGGC
CAGAATCGTATTCATCGTAGTAATTAG
CAGAATCGTATTCATCGTTGAAGCCAA
CAGAATCGTATTCATCGTTCTACGACA
CAGAATCGTATTCATCGTCATAACGTT
CAGAATCGTATTCATCGTATGGGACTC
CAGAATCGTATTCATCGTGATAGAGGA
CAGAATCGTATTCATCGTCTACATGCG
CAGAATCGTATTCATCGTCAACGATCT
CAGAATCGTATTCATCGTGTTAGCCTA
CAGAATCGTATTCATCGTAGTTGCATC
CAGAATCGTATTCATCGTAAGGGAACT
CAGAATCGTATTCATCGTACTACATAT
CAGAATCGTATTCATCGTCTAAGCTTC
CAGAATCGTATTCATCGTACGAACCAG
CAGAATCGTATTCATCGTTACTTCGGA
CAGAATCGTATTCATCGTAACATCCAT
CAGAATCGTATTCATCGTAGCCTGGTT
CAGAATCGTATTCATCGTCAAGTTTCC
CAGAATCGTATTCATCGTCAGGCATTT
CAGAATCGTATTCATCGTACGTGGGAG
CAGAATCGTATTCATCGTTCTCACGGA
CAGAATCGTATTCATCGTGCAACATTA
CAGAATCGTATTCATCGTATGGTCCGT
CAGAATCGTATTCATCGTCTATCATGA
CAGAATCGTATTCATCGTCAATACAAG
CAGAATCGTATTCATCGTAAAGAGGCC
CAGAATCGTATTCATCGTGTAGAAGCA
CAGAATCGTATTCATCGTGCTATGGAA
CAGAATCGTATTCATCGTACTCCAGGG
CAGAATCGTATTCATCGTACAAGTGCA
CAGAATCGTATTCATCGTGATGGTCCA
CAGAATCGTATTCATCGTTCCTCAATA
CAGAATCGTATTCATCGTAATAAACAA
CAGAATCGTATTCATCGTCTGTACGGA
CAGAATCGTATTCATCGTCTAGATAGA
CAGAATCGTATTCATCGTAGCTATGTG
CAGAATCGTATTCATCGTAAATGGAGG
CAGAATCGTATTCATCGTAGCCGCAAG
CAGAATCGTATTCATCGTACAGTAAAC
CAGAATCGTATTCATCGTAACGTGTGA
CAGAATCGTATTCATCGTACTGAATTC
CAGAATCGTATTCATCGTAAGGGTCAG
CAGAATCGTATTCATCGTTGTCTATCA
CAGAATCGTATTCATCGTTCAGATTCA
CAGAATCGTATTCATCGTCACGATCCG
CAGAATCGTATTCATCGTAACAGAAAC
CAGAATCGTATTCATCGTCATGAATGA
CAGAATCGTATTCATCGTCGTACTACG
CAGAATCGTATTCATCGTTTCAGCTCA
CAGAATCGTATTCATCGTAAGGCCGCA
CAGAATCGTATTCATCGTGGTTGGACA
CAGAATCGTATTCATCGTCGTCTAGGT
CAGAATCGTATTCATCGTAATTCGGCG
CAGAATCGTATTCATCGTCAACCTCCA
CAGAATCGTATTCATCGTCAATAGGGT
CAGAATCGTATTCATCGTACAGGCTCC
CAGAATCGTATTCATCGTACAACTAGT
CAGAATCGTATTCATCGTAGTTGTTCT
CAGAATCGTATTCATCGTAATTACCGG
CAGAATCGTATTCATCGTACAAACTTT
CAGAATCGTATTCATCGTTCTCGGTTA
CAGAATCGTATTCATCGTACTAGACCG
CAGAATCGTATTCATCGTACTCATACG
CAGAATCGTATTCATCGTATCGAGTCT
CAGAATCGTATTCATCGTCATAGGTCA
CAGAATCGTATTCATCGTTTAGGCATA
CAGAATCGTACTTCGAGCAAGCCTTCT
CAGAATCGTACTTCGAGCATCATTCTG
CAGAATCGTACTTCGAGCCACAAGTAT
CAGAATCGTACTTCGAGCACACCTTAG
CAGAATCGTACTTCGAGCGAACGACAA
CAGAATCGTACTTCGAGCAGTCTGTAC
CAGAATCGTACTTCGAGCAAATTACAG
CAGAATCGTACTTCGAGCGGCTACAGA
CAGAATCGTACTTCGAGCAATGTATCG
CAGAATCGTACTTCGAGCCAAGTAGAA
CAGAATCGTACTTCGAGCGATCTCTTA
CAGAATCGTACTTCGAGCAACAACGCG
CAGAATCGTACTTCGAGCGGTGAGTTA
CAGAATCGTACTTCGAGCCAGGGAGGG
CAGAATCGTACTTCGAGCTCCGTCTTA
CAGAATCGTACTTCGAGCTGCATAGTA
CAGAATCGTACTTCGAGCACTTACGAT
CAGAATCGTACTTCGAGCTGTATGCGA
CAGAATCGTACTTCGAGCGCTCCTTGA
CAGAATCGTACTTCGAGCGGCACAACA
CAGAATCGTACTTCGAGCCTCAAGACA
CAGAATCGTACTTCGAGCACGCTGTTG
CAGAATCGTACTTCGAGCATATTGTAA
CAGAATCGTACTTCGAGCAAGTTTACG
CAGAATCGTACTTCGAGCCAGCCTGGC
CAGAATCGTACTTCGAGCCTATTAGCC
CAGAATCGTACTTCGAGCCAAACGTGG
CAGAATCGTACTTCGAGCAAAGTCATT
CAGAATCGTACTTCGAGCGTCTTGGCA
CAGAATCGTACTTCGAGCGATCAGCGA
CAGAATCGTACTTCGAGCACATTCGGC
CAGAATCGTACTTCGAGCAGTAATTAG
CAGAATCGTACTTCGAGCTGAAGCCAA
CAGAATCGTACTTCGAGCTCTACGACA
CAGAATCGTACTTCGAGCCATAACGTT
CAGAATCGTACTTCGAGCATGGGACTC
CAGAATCGTACTTCGAGCGATAGAGGA
CAGAATCGTACTTCGAGCCTACATGCG
CAGAATCGTACTTCGAGCCAACGATCT
CAGAATCGTACTTCGAGCGTTAGCCTA
CAGAATCGTACTTCGAGCAGTTGCATC
CAGAATCGTACTTCGAGCAAGGGAACT
CAGAATCGTACTTCGAGCACTACATAT
CAGAATCGTACTTCGAGCCTAAGCTTC
CAGAATCGTACTTCGAGCACGAACCAG
CAGAATCGTACTTCGAGCTACTTCGGA
CAGAATCGTACTTCGAGCAACATCCAT
CAGAATCGTACTTCGAGCAGCCTGGTT
CAGAATCGTACTTCGAGCCAAGTTTCC
CAGAATCGTACTTCGAGCCAGGCATTT
CAGAATCGTACTTCGAGCACGTGGGAG
CAGAATCGTACTTCGAGCTCTCACGGA
CAGAATCGTACTTCGAGCGCAACATTA
CAGAATCGTACTTCGAGCATGGTCCGT
CAGAATCGTACTTCGAGCCTATCATGA
CAGAATCGTACTTCGAGCCAATACAAG
CAGAATCGTACTTCGAGCAAAGAGGCC
CAGAATCGTACTTCGAGCGTAGAAGCA
CAGAATCGTACTTCGAGCGCTATGGAA
CAGAATCGTACTTCGAGCACTCCAGGG
CAGAATCGTACTTCGAGCACAAGTGCA
CAGAATCGTACTTCGAGCGATGGTCCA
CAGAATCGTACTTCGAGCTCCTCAATA
CAGAATCGTACTTCGAGCAATAAACAA
CAGAATCGTACTTCGAGCCTGTACGGA
CAGAATCGTACTTCGAGCCTAGATAGA
CAGAATCGTACTTCGAGCAGCTATGTG
CAGAATCGTACTTCGAGCAAATGGAGG
CAGAATCGTACTTCGAGCAGCCGCAAG
CAGAATCGTACTTCGAGCACAGTAAAC
CAGAATCGTACTTCGAGCAACGTGTGA
CAGAATCGTACTTCGAGCACTGAATTC
CAGAATCGTACTTCGAGCAAGGGTCAG
CAGAATCGTACTTCGAGCTGTCTATCA
CAGAATCGTACTTCGAGCTCAGATTCA
CAGAATCGTACTTCGAGCCACGATCCG
CAGAATCGTACTTCGAGCAACAGAAAC
CAGAATCGTACTTCGAGCCATGAATGA
CAGAATCGTACTTCGAGCCGTACTACG
CAGAATCGTACTTCGAGCTTCAGCTCA
CAGAATCGTACTTCGAGCAAGGCCGCA
CAGAATCGTACTTCGAGCGGTTGGACA
CAGAATCGTACTTCGAGCCGTCTAGGT
CAGAATCGTACTTCGAGCAATTCGGCG
CAGAATCGTACTTCGAGCCAACCTCCA
CAGAATCGTACTTCGAGCCAATAGGGT
CAGAATCGTACTTCGAGCACAGGCTCC
CAGAATCGTACTTCGAGCACAACTAGT
CAGAATCGTACTTCGAGCAGTTGTTCT
CAGAATCGTACTTCGAGCAATTACCGG
CAGAATCGTACTTCGAGCACAAACTTT
CAGAATCGTACTTCGAGCTCTCGGTTA
CAGAATCGTACTTCGAGCACTAGACCG
CAGAATCGTACTTCGAGCACTCATACG
CAGAATCGTACTTCGAGCATCGAGTCT
CAGAATCGTACTTCGAGCCATAGGTCA
CAGAATCGTACTTCGAGCTTAGGCATA
CAGAATCGTTTGCGTACAAAGCCTTCT
CAGAATCGTTTGCGTACAATCATTCTG
CAGAATCGTTTGCGTACACACAAGTAT
CAGAATCGTTTGCGTACAACACCTTAG
CAGAATCGTTTGCGTACAGAACGACAA
CAGAATCGTTTGCGTACAAGTCTGTAC
CAGAATCGTTTGCGTACAAAATTACAG
CAGAATCGTTTGCGTACAGGCTACAGA
CAGAATCGTTTGCGTACAAATGTATCG
CAGAATCGTTTGCGTACACAAGTAGAA
CAGAATCGTTTGCGTACAGATCTCTTA
CAGAATCGTTTGCGTACAAACAACGCG
CAGAATCGTTTGCGTACAGGTGAGTTA
CAGAATCGTTTGCGTACACAGGGAGGG
CAGAATCGTTTGCGTACATCCGTCTTA
CAGAATCGTTTGCGTACATGCATAGTA
CAGAATCGTTTGCGTACAACTTACGAT
CAGAATCGTTTGCGTACATGTATGCGA
CAGAATCGTTTGCGTACAGCTCCTTGA
CAGAATCGTTTGCGTACAGGCACAACA
CAGAATCGTTTGCGTACACTCAAGACA
CAGAATCGTTTGCGTACAACGCTGTTG
CAGAATCGTTTGCGTACAATATTGTAA
CAGAATCGTTTGCGTACAAAGTTTACG
CAGAATCGTTTGCGTACACAGCCTGGC
CAGAATCGTTTGCGTACACTATTAGCC
CAGAATCGTTTGCGTACACAAACGTGG
CAGAATCGTTTGCGTACAAAAGTCATT
CAGAATCGTTTGCGTACAGTCTTGGCA
CAGAATCGTTTGCGTACAGATCAGCGA
CAGAATCGTTTGCGTACAACATTCGGC
CAGAATCGTTTGCGTACAAGTAATTAG
CAGAATCGTTTGCGTACATGAAGCCAA
CAGAATCGTTTGCGTACATCTACGACA
CAGAATCGTTTGCGTACACATAACGTT
CAGAATCGTTTGCGTACAATGGGACTC
CAGAATCGTTTGCGTACAGATAGAGGA
CAGAATCGTTTGCGTACACTACATGCG
CAGAATCGTTTGCGTACACAACGATCT
CAGAATCGTTTGCGTACAGTTAGCCTA
CAGAATCGTTTGCGTACAAGTTGCATC
CAGAATCGTTTGCGTACAAAGGGAACT
CAGAATCGTTTGCGTACAACTACATAT
CAGAATCGTTTGCGTACACTAAGCTTC
CAGAATCGTTTGCGTACAACGAACCAG
CAGAATCGTTTGCGTACATACTTCGGA
CAGAATCGTTTGCGTACAAACATCCAT
CAGAATCGTTTGCGTACAAGCCTGGTT
CAGAATCGTTTGCGTACACAAGTTTCC
CAGAATCGTTTGCGTACACAGGCATTT
CAGAATCGTTTGCGTACAACGTGGGAG
CAGAATCGTTTGCGTACATCTCACGGA
CAGAATCGTTTGCGTACAGCAACATTA
CAGAATCGTTTGCGTACAATGGTCCGT
CAGAATCGTTTGCGTACACTATCATGA
CAGAATCGTTTGCGTACACAATACAAG
CAGAATCGTTTGCGTACAAAAGAGGCC
CAGAATCGTTTGCGTACAGTAGAAGCA
CAGAATCGTTTGCGTACAGCTATGGAA
CAGAATCGTTTGCGTACAACTCCAGGG
CAGAATCGTTTGCGTACAACAAGTGCA
CAGAATCGTTTGCGTACAGATGGTCCA
CAGAATCGTTTGCGTACATCCTCAATA
CAGAATCGTTTGCGTACAAATAAACAA
CAGAATCGTTTGCGTACACTGTACGGA
CAGAATCGTTTGCGTACACTAGATAGA
CAGAATCGTTTGCGTACAAGCTATGTG
CAGAATCGTTTGCGTACAAAATGGAGG
CAGAATCGTTTGCGTACAAGCCGCAAG
CAGAATCGTTTGCGTACAACAGTAAAC
CAGAATCGTTTGCGTACAAACGTGTGA
CAGAATCGTTTGCGTACAACTGAATTC
CAGAATCGTTTGCGTACAAAGGGTCAG
CAGAATCGTTTGCGTACATGTCTATCA
CAGAATCGTTTGCGTACATCAGATTCA
CAGAATCGTTTGCGTACACACGATCCG
CAGAATCGTTTGCGTACAAACAGAAAC
CAGAATCGTTTGCGTACACATGAATGA
CAGAATCGTTTGCGTACACGTACTACG
CAGAATCGTTTGCGTACATTCAGCTCA
CAGAATCGTTTGCGTACAAAGGCCGCA
CAGAATCGTTTGCGTACAGGTTGGACA
CAGAATCGTTTGCGTACACGTCTAGGT
CAGAATCGTTTGCGTACAAATTCGGCG
CAGAATCGTTTGCGTACACAACCTCCA
CAGAATCGTTTGCGTACACAATAGGGT
CAGAATCGTTTGCGTACAACAGGCTCC
CAGAATCGTTTGCGTACAACAACTAGT
CAGAATCGTTTGCGTACAAGTTGTTCT
CAGAATCGTTTGCGTACAAATTACCGG
CAGAATCGTTTGCGTACAACAAACTTT
CAGAATCGTTTGCGTACATCTCGGTTA
CAGAATCGTTTGCGTACAACTAGACCG
CAGAATCGTTTGCGTACAACTCATACG
CAGAATCGTTTGCGTACAATCGAGTCT
CAGAATCGTTTGCGTACACATAGGTCA
CAGAATCGTTTGCGTACATTAGGCATA
CAGAATCGTCAGTGCCCGAAGCCTTCT
CAGAATCGTCAGTGCCCGATCATTCTG
CAGAATCGTCAGTGCCCGCACAAGTAT
CAGAATCGTCAGTGCCCGACACCTTAG
CAGAATCGTCAGTGCCCGGAACGACAA
CAGAATCGTCAGTGCCCGAGTCTGTAC
CAGAATCGTCAGTGCCCGAAATTACAG
CAGAATCGTCAGTGCCCGGGCTACAGA
CAGAATCGTCAGTGCCCGAATGTATCG
CAGAATCGTCAGTGCCCGCAAGTAGAA
CAGAATCGTCAGTGCCCGGATCTCTTA
CAGAATCGTCAGTGCCCGAACAACGCG
CAGAATCGTCAGTGCCCGGGTGAGTTA
CAGAATCGTCAGTGCCCGCAGGGAGGG
CAGAATCGTCAGTGCCCGTCCGTCTTA
CAGAATCGTCAGTGCCCGTGCATAGTA
CAGAATCGTCAGTGCCCGACTTACGAT
CAGAATCGTCAGTGCCCGTGTATGCGA
CAGAATCGTCAGTGCCCGGCTCCTTGA
CAGAATCGTCAGTGCCCGGGCACAACA
CAGAATCGTCAGTGCCCGCTCAAGACA
CAGAATCGTCAGTGCCCGACGCTGTTG
CAGAATCGTCAGTGCCCGATATTGTAA
CAGAATCGTCAGTGCCCGAAGTTTACG
CAGAATCGTCAGTGCCCGCAGCCTGGC
CAGAATCGTCAGTGCCCGCTATTAGCC
CAGAATCGTCAGTGCCCGCAAACGTGG
CAGAATCGTCAGTGCCCGAAAGTCATT
CAGAATCGTCAGTGCCCGGTCTTGGCA
CAGAATCGTCAGTGCCCGGATCAGCGA
CAGAATCGTCAGTGCCCGACATTCGGC
CAGAATCGTCAGTGCCCGAGTAATTAG
CAGAATCGTCAGTGCCCGTGAAGCCAA
CAGAATCGTCAGTGCCCGTCTACGACA
CAGAATCGTCAGTGCCCGCATAACGTT
CAGAATCGTCAGTGCCCGATGGGACTC
CAGAATCGTCAGTGCCCGGATAGAGGA
CAGAATCGTCAGTGCCCGCTACATGCG
CAGAATCGTCAGTGCCCGCAACGATCT
CAGAATCGTCAGTGCCCGGTTAGCCTA
CAGAATCGTCAGTGCCCGAGTTGCATC
CAGAATCGTCAGTGCCCGAAGGGAACT
CAGAATCGTCAGTGCCCGACTACATAT
CAGAATCGTCAGTGCCCGCTAAGCTTC
CAGAATCGTCAGTGCCCGACGAACCAG
CAGAATCGTCAGTGCCCGTACTTCGGA
CAGAATCGTCAGTGCCCGAACATCCAT
CAGAATCGTCAGTGCCCGAGCCTGGTT
CAGAATCGTCAGTGCCCGCAAGTTTCC
CAGAATCGTCAGTGCCCGCAGGCATTT
CAGAATCGTCAGTGCCCGACGTGGGAG
CAGAATCGTCAGTGCCCGTCTCACGGA
CAGAATCGTCAGTGCCCGGCAACATTA
CAGAATCGTCAGTGCCCGATGGTCCGT
CAGAATCGTCAGTGCCCGCTATCATGA
CAGAATCGTCAGTGCCCGCAATACAAG
CAGAATCGTCAGTGCCCGAAAGAGGCC
CAGAATCGTCAGTGCCCGGTAGAAGCA
CAGAATCGTCAGTGCCCGGCTATGGAA
CAGAATCGTCAGTGCCCGACTCCAGGG
CAGAATCGTCAGTGCCCGACAAGTGCA
CAGAATCGTCAGTGCCCGGATGGTCCA
CAGAATCGTCAGTGCCCGTCCTCAATA
CAGAATCGTCAGTGCCCGAATAAACAA
CAGAATCGTCAGTGCCCGCTGTACGGA
CAGAATCGTCAGTGCCCGCTAGATAGA
CAGAATCGTCAGTGCCCGAGCTATGTG
CAGAATCGTCAGTGCCCGAAATGGAGG
CAGAATCGTCAGTGCCCGAGCCGCAAG
CAGAATCGTCAGTGCCCGACAGTAAAC
CAGAATCGTCAGTGCCCGAACGTGTGA
CAGAATCGTCAGTGCCCGACTGAATTC
CAGAATCGTCAGTGCCCGAAGGGTCAG
CAGAATCGTCAGTGCCCGTGTCTATCA
CAGAATCGTCAGTGCCCGTCAGATTCA
CAGAATCGTCAGTGCCCGCACGATCCG
CAGAATCGTCAGTGCCCGAACAGAAAC
CAGAATCGTCAGTGCCCGCATGAATGA
CAGAATCGTCAGTGCCCGCGTACTACG
CAGAATCGTCAGTGCCCGTTCAGCTCA
CAGAATCGTCAGTGCCCGAAGGCCGCA
CAGAATCGTCAGTGCCCGGGTTGGACA
CAGAATCGTCAGTGCCCGCGTCTAGGT
CAGAATCGTCAGTGCCCGAATTCGGCG
CAGAATCGTCAGTGCCCGCAACCTCCA
CAGAATCGTCAGTGCCCGCAATAGGGT
CAGAATCGTCAGTGCCCGACAGGCTCC
CAGAATCGTCAGTGCCCGACAACTAGT
CAGAATCGTCAGTGCCCGAGTTGTTCT
CAGAATCGTCAGTGCCCGAATTACCGG
CAGAATCGTCAGTGCCCGACAAACTTT
CAGAATCGTCAGTGCCCGTCTCGGTTA
CAGAATCGTCAGTGCCCGACTAGACCG
CAGAATCGTCAGTGCCCGACTCATACG
CAGAATCGTCAGTGCCCGATCGAGTCT
CAGAATCGTCAGTGCCCGCATAGGTCA
CAGAATCGTCAGTGCCCGTTAGGCATA
CAGAATCGTGACACTTAAAAGCCTTCT
CAGAATCGTGACACTTAAATCATTCTG
CAGAATCGTGACACTTAACACAAGTAT
CAGAATCGTGACACTTAAACACCTTAG
CAGAATCGTGACACTTAAGAACGACAA
CAGAATCGTGACACTTAAAGTCTGTAC
CAGAATCGTGACACTTAAAAATTACAG
CAGAATCGTGACACTTAAGGCTACAGA
CAGAATCGTGACACTTAAAATGTATCG
CAGAATCGTGACACTTAACAAGTAGAA
CAGAATCGTGACACTTAAGATCTCTTA
CAGAATCGTGACACTTAAAACAACGCG
CAGAATCGTGACACTTAAGGTGAGTTA
CAGAATCGTGACACTTAACAGGGAGGG
CAGAATCGTGACACTTAATCCGTCTTA
CAGAATCGTGACACTTAATGCATAGTA
CAGAATCGTGACACTTAAACTTACGAT
CAGAATCGTGACACTTAATGTATGCGA
CAGAATCGTGACACTTAAGCTCCTTGA
CAGAATCGTGACACTTAAGGCACAACA
CAGAATCGTGACACTTAACTCAAGACA
CAGAATCGTGACACTTAAACGCTGTTG
CAGAATCGTGACACTTAAATATTGTAA
CAGAATCGTGACACTTAAAAGTTTACG
CAGAATCGTGACACTTAACAGCCTGGC
CAGAATCGTGACACTTAACTATTAGCC
CAGAATCGTGACACTTAACAAACGTGG
CAGAATCGTGACACTTAAAAAGTCATT
CAGAATCGTGACACTTAAGTCTTGGCA
CAGAATCGTGACACTTAAGATCAGCGA
CAGAATCGTGACACTTAAACATTCGGC
CAGAATCGTGACACTTAAAGTAATTAG
CAGAATCGTGACACTTAATGAAGCCAA
CAGAATCGTGACACTTAATCTACGACA
CAGAATCGTGACACTTAACATAACGTT
CAGAATCGTGACACTTAAATGGGACTC
CAGAATCGTGACACTTAAGATAGAGGA
CAGAATCGTGACACTTAACTACATGCG
CAGAATCGTGACACTTAACAACGATCT
CAGAATCGTGACACTTAAGTTAGCCTA
CAGAATCGTGACACTTAAAGTTGCATC
CAGAATCGTGACACTTAAAAGGGAACT
CAGAATCGTGACACTTAAACTACATAT
CAGAATCGTGACACTTAACTAAGCTTC
CAGAATCGTGACACTTAAACGAACCAG
CAGAATCGTGACACTTAATACTTCGGA
CAGAATCGTGACACTTAAAACATCCAT
CAGAATCGTGACACTTAAAGCCTGGTT
CAGAATCGTGACACTTAACAAGTTTCC
CAGAATCGTGACACTTAACAGGCATTT
CAGAATCGTGACACTTAAACGTGGGAG
CAGAATCGTGACACTTAATCTCACGGA
CAGAATCGTGACACTTAAGCAACATTA
CAGAATCGTGACACTTAAATGGTCCGT
CAGAATCGTGACACTTAACTATCATGA
CAGAATCGTGACACTTAACAATACAAG
CAGAATCGTGACACTTAAAAAGAGGCC
CAGAATCGTGACACTTAAGTAGAAGCA
CAGAATCGTGACACTTAAGCTATGGAA
CAGAATCGTGACACTTAAACTCCAGGG
CAGAATCGTGACACTTAAACAAGTGCA
CAGAATCGTGACACTTAAGATGGTCCA
CAGAATCGTGACACTTAATCCTCAATA
CAGAATCGTGACACTTAAAATAAACAA
CAGAATCGTGACACTTAACTGTACGGA
CAGAATCGTGACACTTAACTAGATAGA
CAGAATCGTGACACTTAAAGCTATGTG
CAGAATCGTGACACTTAAAAATGGAGG
CAGAATCGTGACACTTAAAGCCGCAAG
CAGAATCGTGACACTTAAACAGTAAAC
CAGAATCGTGACACTTAAAACGTGTGA
CAGAATCGTGACACTTAAACTGAATTC
CAGAATCGTGACACTTAAAAGGGTCAG
CAGAATCGTGACACTTAATGTCTATCA
CAGAATCGTGACACTTAATCAGATTCA
CAGAATCGTGACACTTAACACGATCCG
CAGAATCGTGACACTTAAAACAGAAAC
CAGAATCGTGACACTTAACATGAATGA
CAGAATCGTGACACTTAACGTACTACG
CAGAATCGTGACACTTAATTCAGCTCA
CAGAATCGTGACACTTAAAAGGCCGCA
CAGAATCGTGACACTTAAGGTTGGACA
CAGAATCGTGACACTTAACGTCTAGGT
CAGAATCGTGACACTTAAAATTCGGCG
CAGAATCGTGACACTTAACAACCTCCA
CAGAATCGTGACACTTAACAATAGGGT
CAGAATCGTGACACTTAAACAGGCTCC
CAGAATCGTGACACTTAAACAACTAGT
CAGAATCGTGACACTTAAAGTTGTTCT
CAGAATCGTGACACTTAAAATTACCGG
CAGAATCGTGACACTTAAACAAACTTT
CAGAATCGTGACACTTAATCTCGGTTA
CAGAATCGTGACACTTAAACTAGACCG
CAGAATCGTGACACTTAAACTCATACG
CAGAATCGTGACACTTAAATCGAGTCT
CAGAATCGTGACACTTAACATAGGTCA
CAGAATCGTGACACTTAATTAGGCATA
CAGAATCGTAGGAGGCGCAAGCCTTCT
CAGAATCGTAGGAGGCGCATCATTCTG
CAGAATCGTAGGAGGCGCCACAAGTAT
CAGAATCGTAGGAGGCGCACACCTTAG
CAGAATCGTAGGAGGCGCGAACGACAA
CAGAATCGTAGGAGGCGCAGTCTGTAC
CAGAATCGTAGGAGGCGCAAATTACAG
CAGAATCGTAGGAGGCGCGGCTACAGA
CAGAATCGTAGGAGGCGCAATGTATCG
CAGAATCGTAGGAGGCGCCAAGTAGAA
CAGAATCGTAGGAGGCGCGATCTCTTA
CAGAATCGTAGGAGGCGCAACAACGCG
CAGAATCGTAGGAGGCGCGGTGAGTTA
CAGAATCGTAGGAGGCGCCAGGGAGGG
CAGAATCGTAGGAGGCGCTCCGTCTTA
CAGAATCGTAGGAGGCGCTGCATAGTA
CAGAATCGTAGGAGGCGCACTTACGAT
CAGAATCGTAGGAGGCGCTGTATGCGA
CAGAATCGTAGGAGGCGCGCTCCTTGA
CAGAATCGTAGGAGGCGCGGCACAACA
CAGAATCGTAGGAGGCGCCTCAAGACA
CAGAATCGTAGGAGGCGCACGCTGTTG
CAGAATCGTAGGAGGCGCATATTGTAA
CAGAATCGTAGGAGGCGCAAGTTTACG
CAGAATCGTAGGAGGCGCCAGCCTGGC
CAGAATCGTAGGAGGCGCCTATTAGCC
CAGAATCGTAGGAGGCGCCAAACGTGG
CAGAATCGTAGGAGGCGCAAAGTCATT
CAGAATCGTAGGAGGCGCGTCTTGGCA
CAGAATCGTAGGAGGCGCGATCAGCGA
CAGAATCGTAGGAGGCGCACATTCGGC
CAGAATCGTAGGAGGCGCAGTAATTAG
CAGAATCGTAGGAGGCGCTGAAGCCAA
CAGAATCGTAGGAGGCGCTCTACGACA
CAGAATCGTAGGAGGCGCCATAACGTT
CAGAATCGTAGGAGGCGCATGGGACTC
CAGAATCGTAGGAGGCGCGATAGAGGA
CAGAATCGTAGGAGGCGCCTACATGCG
CAGAATCGTAGGAGGCGCCAACGATCT
CAGAATCGTAGGAGGCGCGTTAGCCTA
CAGAATCGTAGGAGGCGCAGTTGCATC
CAGAATCGTAGGAGGCGCAAGGGAACT
CAGAATCGTAGGAGGCGCACTACATAT
CAGAATCGTAGGAGGCGCCTAAGCTTC
CAGAATCGTAGGAGGCGCACGAACCAG
CAGAATCGTAGGAGGCGCTACTTCGGA
CAGAATCGTAGGAGGCGCAACATCCAT
CAGAATCGTAGGAGGCGCAGCCTGGTT
CAGAATCGTAGGAGGCGCCAAGTTTCC
CAGAATCGTAGGAGGCGCCAGGCATTT
CAGAATCGTAGGAGGCGCACGTGGGAG
CAGAATCGTAGGAGGCGCTCTCACGGA
CAGAATCGTAGGAGGCGCGCAACATTA
CAGAATCGTAGGAGGCGCATGGTCCGT
CAGAATCGTAGGAGGCGCCTATCATGA
CAGAATCGTAGGAGGCGCCAATACAAG
CAGAATCGTAGGAGGCGCAAAGAGGCC
CAGAATCGTAGGAGGCGCGTAGAAGCA
CAGAATCGTAGGAGGCGCGCTATGGAA
CAGAATCGTAGGAGGCGCACTCCAGGG
CAGAATCGTAGGAGGCGCACAAGTGCA
CAGAATCGTAGGAGGCGCGATGGTCCA
CAGAATCGTAGGAGGCGCTCCTCAATA
CAGAATCGTAGGAGGCGCAATAAACAA
CAGAATCGTAGGAGGCGCCTGTACGGA
CAGAATCGTAGGAGGCGCCTAGATAGA
CAGAATCGTAGGAGGCGCAGCTATGTG
CAGAATCGTAGGAGGCGCAAATGGAGG
CAGAATCGTAGGAGGCGCAGCCGCAAG
CAGAATCGTAGGAGGCGCACAGTAAAC
CAGAATCGTAGGAGGCGCAACGTGTGA
CAGAATCGTAGGAGGCGCACTGAATTC
CAGAATCGTAGGAGGCGCAAGGGTCAG
CAGAATCGTAGGAGGCGCTGTCTATCA
CAGAATCGTAGGAGGCGCTCAGATTCA
CAGAATCGTAGGAGGCGCCACGATCCG
CAGAATCGTAGGAGGCGCAACAGAAAC
CAGAATCGTAGGAGGCGCCATGAATGA
CAGAATCGTAGGAGGCGCCGTACTACG
CAGAATCGTAGGAGGCGCTTCAGCTCA
CAGAATCGTAGGAGGCGCAAGGCCGCA
CAGAATCGTAGGAGGCGCGGTTGGACA
CAGAATCGTAGGAGGCGCCGTCTAGGT
CAGAATCGTAGGAGGCGCAATTCGGCG
CAGAATCGTAGGAGGCGCCAACCTCCA
CAGAATCGTAGGAGGCGCCAATAGGGT
CAGAATCGTAGGAGGCGCACAGGCTCC
CAGAATCGTAGGAGGCGCACAACTAGT
CAGAATCGTAGGAGGCGCAGTTGTTCT
CAGAATCGTAGGAGGCGCAATTACCGG
CAGAATCGTAGGAGGCGCACAAACTTT
CAGAATCGTAGGAGGCGCTCTCGGTTA
CAGAATCGTAGGAGGCGCACTAGACCG
CAGAATCGTAGGAGGCGCACTCATACG
CAGAATCGTAGGAGGCGCATCGAGTCT
CAGAATCGTAGGAGGCGCCATAGGTCA
CAGAATCGTAGGAGGCGCTTAGGCATA
CAGAATCGTGCCTGTTCAAAGCCTTCT
CAGAATCGTGCCTGTTCAATCATTCTG
CAGAATCGTGCCTGTTCACACAAGTAT
CAGAATCGTGCCTGTTCAACACCTTAG
CAGAATCGTGCCTGTTCAGAACGACAA
CAGAATCGTGCCTGTTCAAGTCTGTAC
CAGAATCGTGCCTGTTCAAAATTACAG
CAGAATCGTGCCTGTTCAGGCTACAGA
CAGAATCGTGCCTGTTCAAATGTATCG
CAGAATCGTGCCTGTTCACAAGTAGAA
CAGAATCGTGCCTGTTCAGATCTCTTA
CAGAATCGTGCCTGTTCAAACAACGCG
CAGAATCGTGCCTGTTCAGGTGAGTTA
CAGAATCGTGCCTGTTCACAGGGAGGG
CAGAATCGTGCCTGTTCATCCGTCTTA
CAGAATCGTGCCTGTTCATGCATAGTA
CAGAATCGTGCCTGTTCAACTTACGAT
CAGAATCGTGCCTGTTCATGTATGCGA
CAGAATCGTGCCTGTTCAGCTCCTTGA
CAGAATCGTGCCTGTTCAGGCACAACA
CAGAATCGTGCCTGTTCACTCAAGACA
CAGAATCGTGCCTGTTCAACGCTGTTG
CAGAATCGTGCCTGTTCAATATTGTAA
CAGAATCGTGCCTGTTCAAAGTTTACG
CAGAATCGTGCCTGTTCACAGCCTGGC
CAGAATCGTGCCTGTTCACTATTAGCC
CAGAATCGTGCCTGTTCACAAACGTGG
CAGAATCGTGCCTGTTCAAAAGTCATT
CAGAATCGTGCCTGTTCAGTCTTGGCA
CAGAATCGTGCCTGTTCAGATCAGCGA
CAGAATCGTGCCTGTTCAACATTCGGC
CAGAATCGTGCCTGTTCAAGTAATTAG
CAGAATCGTGCCTGTTCATGAAGCCAA
CAGAATCGTGCCTGTTCATCTACGACA
CAGAATCGTGCCTGTTCACATAACGTT
CAGAATCGTGCCTGTTCAATGGGACTC
CAGAATCGTGCCTGTTCAGATAGAGGA
CAGAATCGTGCCTGTTCACTACATGCG
CAGAATCGTGCCTGTTCACAACGATCT
CAGAATCGTGCCTGTTCAGTTAGCCTA
CAGAATCGTGCCTGTTCAAGTTGCATC
CAGAATCGTGCCTGTTCAAAGGGAACT
CAGAATCGTGCCTGTTCAACTACATAT
CAGAATCGTGCCTGTTCACTAAGCTTC
CAGAATCGTGCCTGTTCAACGAACCAG
CAGAATCGTGCCTGTTCATACTTCGGA
CAGAATCGTGCCTGTTCAAACATCCAT
CAGAATCGTGCCTGTTCAAGCCTGGTT
CAGAATCGTGCCTGTTCACAAGTTTCC
CAGAATCGTGCCTGTTCACAGGCATTT
CAGAATCGTGCCTGTTCAACGTGGGAG
CAGAATCGTGCCTGTTCATCTCACGGA
CAGAATCGTGCCTGTTCAGCAACATTA
CAGAATCGTGCCTGTTCAATGGTCCGT
CAGAATCGTGCCTGTTCACTATCATGA
CAGAATCGTGCCTGTTCACAATACAAG
CAGAATCGTGCCTGTTCAAAAGAGGCC
CAGAATCGTGCCTGTTCAGTAGAAGCA
CAGAATCGTGCCTGTTCAGCTATGGAA
CAGAATCGTGCCTGTTCAACTCCAGGG
CAGAATCGTGCCTGTTCAACAAGTGCA
CAGAATCGTGCCTGTTCAGATGGTCCA
CAGAATCGTGCCTGTTCATCCTCAATA
CAGAATCGTGCCTGTTCAAATAAACAA
CAGAATCGTGCCTGTTCACTGTACGGA
CAGAATCGTGCCTGTTCACTAGATAGA
CAGAATCGTGCCTGTTCAAGCTATGTG
CAGAATCGTGCCTGTTCAAAATGGAGG
CAGAATCGTGCCTGTTCAAGCCGCAAG
CAGAATCGTGCCTGTTCAACAGTAAAC
CAGAATCGTGCCTGTTCAAACGTGTGA
CAGAATCGTGCCTGTTCAACTGAATTC
CAGAATCGTGCCTGTTCAAAGGGTCAG
CAGAATCGTGCCTGTTCATGTCTATCA
CAGAATCGTGCCTGTTCATCAGATTCA
CAGAATCGTGCCTGTTCACACGATCCG
CAGAATCGTGCCTGTTCAAACAGAAAC
CAGAATCGTGCCTGTTCACATGAATGA
CAGAATCGTGCCTGTTCACGTACTACG
CAGAATCGTGCCTGTTCATTCAGCTCA
CAGAATCGTGCCTGTTCAAAGGCCGCA
CAGAATCGTGCCTGTTCAGGTTGGACA
CAGAATCGTGCCTGTTCACGTCTAGGT
CAGAATCGTGCCTGTTCAAATTCGGCG
CAGAATCGTGCCTGTTCACAACCTCCA
CAGAATCGTGCCTGTTCACAATAGGGT
CAGAATCGTGCCTGTTCAACAGGCTCC
CAGAATCGTGCCTGTTCAACAACTAGT
CAGAATCGTGCCTGTTCAAGTTGTTCT
CAGAATCGTGCCTGTTCAAATTACCGG
CAGAATCGTGCCTGTTCAACAAACTTT
CAGAATCGTGCCTGTTCATCTCGGTTA
CAGAATCGTGCCTGTTCAACTAGACCG
CAGAATCGTGCCTGTTCAACTCATACG
CAGAATCGTGCCTGTTCAATCGAGTCT
CAGAATCGTGCCTGTTCACATAGGTCA
CAGAATCGTGCCTGTTCATTAGGCATA
CAGAATCGTGTACATCTAAAGCCTTCT
CAGAATCGTGTACATCTAATCATTCTG
CAGAATCGTGTACATCTACACAAGTAT
CAGAATCGTGTACATCTAACACCTTAG
CAGAATCGTGTACATCTAGAACGACAA
CAGAATCGTGTACATCTAAGTCTGTAC
CAGAATCGTGTACATCTAAAATTACAG
CAGAATCGTGTACATCTAGGCTACAGA
CAGAATCGTGTACATCTAAATGTATCG
CAGAATCGTGTACATCTACAAGTAGAA
CAGAATCGTGTACATCTAGATCTCTTA
CAGAATCGTGTACATCTAAACAACGCG
CAGAATCGTGTACATCTAGGTGAGTTA
CAGAATCGTGTACATCTACAGGGAGGG
CAGAATCGTGTACATCTATCCGTCTTA
CAGAATCGTGTACATCTATGCATAGTA
CAGAATCGTGTACATCTAACTTACGAT
CAGAATCGTGTACATCTATGTATGCGA
CAGAATCGTGTACATCTAGCTCCTTGA
CAGAATCGTGTACATCTAGGCACAACA
CAGAATCGTGTACATCTACTCAAGACA
CAGAATCGTGTACATCTAACGCTGTTG
CAGAATCGTGTACATCTAATATTGTAA
CAGAATCGTGTACATCTAAAGTTTACG
CAGAATCGTGTACATCTACAGCCTGGC
CAGAATCGTGTACATCTACTATTAGCC
CAGAATCGTGTACATCTACAAACGTGG
CAGAATCGTGTACATCTAAAAGTCATT
CAGAATCGTGTACATCTAGTCTTGGCA
CAGAATCGTGTACATCTAGATCAGCGA
CAGAATCGTGTACATCTAACATTCGGC
CAGAATCGTGTACATCTAAGTAATTAG
CAGAATCGTGTACATCTATGAAGCCAA
CAGAATCGTGTACATCTATCTACGACA
CAGAATCGTGTACATCTACATAACGTT
CAGAATCGTGTACATCTAATGGGACTC
CAGAATCGTGTACATCTAGATAGAGGA
CAGAATCGTGTACATCTACTACATGCG
CAGAATCGTGTACATCTACAACGATCT
CAGAATCGTGTACATCTAGTTAGCCTA
CAGAATCGTGTACATCTAAGTTGCATC
CAGAATCGTGTACATCTAAAGGGAACT
CAGAATCGTGTACATCTAACTACATAT
CAGAATCGTGTACATCTACTAAGCTTC
CAGAATCGTGTACATCTAACGAACCAG
CAGAATCGTGTACATCTATACTTCGGA
CAGAATCGTGTACATCTAAACATCCAT
CAGAATCGTGTACATCTAAGCCTGGTT
CAGAATCGTGTACATCTACAAGTTTCC
CAGAATCGTGTACATCTACAGGCATTT
CAGAATCGTGTACATCTAACGTGGGAG
CAGAATCGTGTACATCTATCTCACGGA
CAGAATCGTGTACATCTAGCAACATTA
CAGAATCGTGTACATCTAATGGTCCGT
CAGAATCGTGTACATCTACTATCATGA
CAGAATCGTGTACATCTACAATACAAG
CAGAATCGTGTACATCTAAAAGAGGCC
CAGAATCGTGTACATCTAGTAGAAGCA
CAGAATCGTGTACATCTAGCTATGGAA
CAGAATCGTGTACATCTAACTCCAGGG
CAGAATCGTGTACATCTAACAAGTGCA
CAGAATCGTGTACATCTAGATGGTCCA
CAGAATCGTGTACATCTATCCTCAATA
CAGAATCGTGTACATCTAAATAAACAA
CAGAATCGTGTACATCTACTGTACGGA
CAGAATCGTGTACATCTACTAGATAGA
CAGAATCGTGTACATCTAAGCTATGTG
CAGAATCGTGTACATCTAAAATGGAGG
CAGAATCGTGTACATCTAAGCCGCAAG
CAGAATCGTGTACATCTAACAGTAAAC
CAGAATCGTGTACATCTAAACGTGTGA
CAGAATCGTGTACATCTAACTGAATTC
CAGAATCGTGTACATCTAAAGGGTCAG
CAGAATCGTGTACATCTATGTCTATCA
CAGAATCGTGTACATCTATCAGATTCA
CAGAATCGTGTACATCTACACGATCCG
CAGAATCGTGTACATCTAAACAGAAAC
CAGAATCGTGTACATCTACATGAATGA
CAGAATCGTGTACATCTACGTACTACG
CAGAATCGTGTACATCTATTCAGCTCA
CAGAATCGTGTACATCTAAAGGCCGCA
CAGAATCGTGTACATCTAGGTTGGACA
CAGAATCGTGTACATCTACGTCTAGGT
CAGAATCGTGTACATCTAAATTCGGCG
CAGAATCGTGTACATCTACAACCTCCA
CAGAATCGTGTACATCTACAATAGGGT
CAGAATCGTGTACATCTAACAGGCTCC
CAGAATCGTGTACATCTAACAACTAGT
CAGAATCGTGTACATCTAAGTTGTTCT
CAGAATCGTGTACATCTAAATTACCGG
CAGAATCGTGTACATCTAACAAACTTT
CAGAATCGTGTACATCTATCTCGGTTA
CAGAATCGTGTACATCTAACTAGACCG
CAGAATCGTGTACATCTAACTCATACG
CAGAATCGTGTACATCTAATCGAGTCT
CAGAATCGTGTACATCTACATAGGTCA
CAGAATCGTGTACATCTATTAGGCATA
CAGAATCGTAATCAGTTTAAGCCTTCT
CAGAATCGTAATCAGTTTATCATTCTG
CAGAATCGTAATCAGTTTCACAAGTAT
CAGAATCGTAATCAGTTTACACCTTAG
CAGAATCGTAATCAGTTTGAACGACAA
CAGAATCGTAATCAGTTTAGTCTGTAC
CAGAATCGTAATCAGTTTAAATTACAG
CAGAATCGTAATCAGTTTGGCTACAGA
CAGAATCGTAATCAGTTTAATGTATCG
CAGAATCGTAATCAGTTTCAAGTAGAA
CAGAATCGTAATCAGTTTGATCTCTTA
CAGAATCGTAATCAGTTTAACAACGCG
CAGAATCGTAATCAGTTTGGTGAGTTA
CAGAATCGTAATCAGTTTCAGGGAGGG
CAGAATCGTAATCAGTTTTCCGTCTTA
CAGAATCGTAATCAGTTTTGCATAGTA
CAGAATCGTAATCAGTTTACTTACGAT
CAGAATCGTAATCAGTTTTGTATGCGA
CAGAATCGTAATCAGTTTGCTCCTTGA
CAGAATCGTAATCAGTTTGGCACAACA
CAGAATCGTAATCAGTTTCTCAAGACA
CAGAATCGTAATCAGTTTACGCTGTTG
CAGAATCGTAATCAGTTTATATTGTAA
CAGAATCGTAATCAGTTTAAGTTTACG
CAGAATCGTAATCAGTTTCAGCCTGGC
CAGAATCGTAATCAGTTTCTATTAGCC
CAGAATCGTAATCAGTTTCAAACGTGG
CAGAATCGTAATCAGTTTAAAGTCATT
CAGAATCGTAATCAGTTTGTCTTGGCA
CAGAATCGTAATCAGTTTGATCAGCGA
CAGAATCGTAATCAGTTTACATTCGGC
CAGAATCGTAATCAGTTTAGTAATTAG
CAGAATCGTAATCAGTTTTGAAGCCAA
CAGAATCGTAATCAGTTTTCTACGACA
CAGAATCGTAATCAGTTTCATAACGTT
CAGAATCGTAATCAGTTTATGGGACTC
CAGAATCGTAATCAGTTTGATAGAGGA
CAGAATCGTAATCAGTTTCTACATGCG
CAGAATCGTAATCAGTTTCAACGATCT
CAGAATCGTAATCAGTTTGTTAGCCTA
CAGAATCGTAATCAGTTTAGTTGCATC
CAGAATCGTAATCAGTTTAAGGGAACT
CAGAATCGTAATCAGTTTACTACATAT
CAGAATCGTAATCAGTTTCTAAGCTTC
CAGAATCGTAATCAGTTTACGAACCAG
CAGAATCGTAATCAGTTTTACTTCGGA
CAGAATCGTAATCAGTTTAACATCCAT
CAGAATCGTAATCAGTTTAGCCTGGTT
CAGAATCGTAATCAGTTTCAAGTTTCC
CAGAATCGTAATCAGTTTCAGGCATTT
CAGAATCGTAATCAGTTTACGTGGGAG
CAGAATCGTAATCAGTTTTCTCACGGA
CAGAATCGTAATCAGTTTGCAACATTA
CAGAATCGTAATCAGTTTATGGTCCGT
CAGAATCGTAATCAGTTTCTATCATGA
CAGAATCGTAATCAGTTTCAATACAAG
CAGAATCGTAATCAGTTTAAAGAGGCC
CAGAATCGTAATCAGTTTGTAGAAGCA
CAGAATCGTAATCAGTTTGCTATGGAA
CAGAATCGTAATCAGTTTACTCCAGGG
CAGAATCGTAATCAGTTTACAAGTGCA
CAGAATCGTAATCAGTTTGATGGTCCA
CAGAATCGTAATCAGTTTTCCTCAATA
CAGAATCGTAATCAGTTTAATAAACAA
CAGAATCGTAATCAGTTTCTGTACGGA
CAGAATCGTAATCAGTTTCTAGATAGA
CAGAATCGTAATCAGTTTAGCTATGTG
CAGAATCGTAATCAGTTTAAATGGAGG
CAGAATCGTAATCAGTTTAGCCGCAAG
CAGAATCGTAATCAGTTTACAGTAAAC
CAGAATCGTAATCAGTTTAACGTGTGA
CAGAATCGTAATCAGTTTACTGAATTC
CAGAATCGTAATCAGTTTAAGGGTCAG
CAGAATCGTAATCAGTTTTGTCTATCA
CAGAATCGTAATCAGTTTTCAGATTCA
CAGAATCGTAATCAGTTTCACGATCCG
CAGAATCGTAATCAGTTTAACAGAAAC
CAGAATCGTAATCAGTTTCATGAATGA
CAGAATCGTAATCAGTTTCGTACTACG
CAGAATCGTAATCAGTTTTTCAGCTCA
CAGAATCGTAATCAGTTTAAGGCCGCA
CAGAATCGTAATCAGTTTGGTTGGACA
CAGAATCGTAATCAGTTTCGTCTAGGT
CAGAATCGTAATCAGTTTAATTCGGCG
CAGAATCGTAATCAGTTTCAACCTCCA
CAGAATCGTAATCAGTTTCAATAGGGT
CAGAATCGTAATCAGTTTACAGGCTCC
CAGAATCGTAATCAGTTTACAACTAGT
CAGAATCGTAATCAGTTTAGTTGTTCT
CAGAATCGTAATCAGTTTAATTACCGG
CAGAATCGTAATCAGTTTACAAACTTT
CAGAATCGTAATCAGTTTTCTCGGTTA
CAGAATCGTAATCAGTTTACTAGACCG
CAGAATCGTAATCAGTTTACTCATACG
CAGAATCGTAATCAGTTTATCGAGTCT
CAGAATCGTAATCAGTTTCATAGGTCA
CAGAATCGTAATCAGTTTTTAGGCATA
CAGAATCGTACGATGAATAAGCCTTCT
CAGAATCGTACGATGAATATCATTCTG
CAGAATCGTACGATGAATCACAAGTAT
CAGAATCGTACGATGAATACACCTTAG
CAGAATCGTACGATGAATGAACGACAA
CAGAATCGTACGATGAATAGTCTGTAC
CAGAATCGTACGATGAATAAATTACAG
CAGAATCGTACGATGAATGGCTACAGA
CAGAATCGTACGATGAATAATGTATCG
CAGAATCGTACGATGAATCAAGTAGAA
CAGAATCGTACGATGAATGATCTCTTA
CAGAATCGTACGATGAATAACAACGCG
CAGAATCGTACGATGAATGGTGAGTTA
CAGAATCGTACGATGAATCAGGGAGGG
CAGAATCGTACGATGAATTCCGTCTTA
CAGAATCGTACGATGAATTGCATAGTA
CAGAATCGTACGATGAATACTTACGAT
CAGAATCGTACGATGAATTGTATGCGA
CAGAATCGTACGATGAATGCTCCTTGA
CAGAATCGTACGATGAATGGCACAACA
CAGAATCGTACGATGAATCTCAAGACA
CAGAATCGTACGATGAATACGCTGTTG
CAGAATCGTACGATGAATATATTGTAA
CAGAATCGTACGATGAATAAGTTTACG
CAGAATCGTACGATGAATCAGCCTGGC
CAGAATCGTACGATGAATCTATTAGCC
CAGAATCGTACGATGAATCAAACGTGG
CAGAATCGTACGATGAATAAAGTCATT
CAGAATCGTACGATGAATGTCTTGGCA
CAGAATCGTACGATGAATGATCAGCGA
CAGAATCGTACGATGAATACATTCGGC
CAGAATCGTACGATGAATAGTAATTAG
CAGAATCGTACGATGAATTGAAGCCAA
CAGAATCGTACGATGAATTCTACGACA
CAGAATCGTACGATGAATCATAACGTT
CAGAATCGTACGATGAATATGGGACTC
CAGAATCGTACGATGAATGATAGAGGA
CAGAATCGTACGATGAATCTACATGCG
CAGAATCGTACGATGAATCAACGATCT
CAGAATCGTACGATGAATGTTAGCCTA
CAGAATCGTACGATGAATAGTTGCATC
CAGAATCGTACGATGAATAAGGGAACT
CAGAATCGTACGATGAATACTACATAT
CAGAATCGTACGATGAATCTAAGCTTC
CAGAATCGTACGATGAATACGAACCAG
CAGAATCGTACGATGAATTACTTCGGA
CAGAATCGTACGATGAATAACATCCAT
CAGAATCGTACGATGAATAGCCTGGTT
CAGAATCGTACGATGAATCAAGTTTCC
CAGAATCGTACGATGAATCAGGCATTT
CAGAATCGTACGATGAATACGTGGGAG
CAGAATCGTACGATGAATTCTCACGGA
CAGAATCGTACGATGAATGCAACATTA
CAGAATCGTACGATGAATATGGTCCGT
CAGAATCGTACGATGAATCTATCATGA
CAGAATCGTACGATGAATCAATACAAG
CAGAATCGTACGATGAATAAAGAGGCC
CAGAATCGTACGATGAATGTAGAAGCA
CAGAATCGTACGATGAATGCTATGGAA
CAGAATCGTACGATGAATACTCCAGGG
CAGAATCGTACGATGAATACAAGTGCA
CAGAATCGTACGATGAATGATGGTCCA
CAGAATCGTACGATGAATTCCTCAATA
CAGAATCGTACGATGAATAATAAACAA
CAGAATCGTACGATGAATCTGTACGGA
CAGAATCGTACGATGAATCTAGATAGA
CAGAATCGTACGATGAATAGCTATGTG
CAGAATCGTACGATGAATAAATGGAGG
CAGAATCGTACGATGAATAGCCGCAAG
CAGAATCGTACGATGAATACAGTAAAC
CAGAATCGTACGATGAATAACGTGTGA
CAGAATCGTACGATGAATACTGAATTC
CAGAATCGTACGATGAATAAGGGTCAG
CAGAATCGTACGATGAATTGTCTATCA
CAGAATCGTACGATGAATTCAGATTCA
CAGAATCGTACGATGAATCACGATCCG
CAGAATCGTACGATGAATAACAGAAAC
CAGAATCGTACGATGAATCATGAATGA
CAGAATCGTACGATGAATCGTACTACG
CAGAATCGTACGATGAATTTCAGCTCA
CAGAATCGTACGATGAATAAGGCCGCA
CAGAATCGTACGATGAATGGTTGGACA
CAGAATCGTACGATGAATCGTCTAGGT
CAGAATCGTACGATGAATAATTCGGCG
CAGAATCGTACGATGAATCAACCTCCA
CAGAATCGTACGATGAATCAATAGGGT
CAGAATCGTACGATGAATACAGGCTCC
CAGAATCGTACGATGAATACAACTAGT
CAGAATCGTACGATGAATAGTTGTTCT
CAGAATCGTACGATGAATAATTACCGG
CAGAATCGTACGATGAATACAAACTTT
CAGAATCGTACGATGAATTCTCGGTTA
CAGAATCGTACGATGAATACTAGACCG
CAGAATCGTACGATGAATACTCATACG
CAGAATCGTACGATGAATATCGAGTCT
CAGAATCGTACGATGAATCATAGGTCA
CAGAATCGTACGATGAATTTAGGCATA
CAGAATCGTTGACAGACAAAGCCTTCT
CAGAATCGTTGACAGACAATCATTCTG
CAGAATCGTTGACAGACACACAAGTAT
CAGAATCGTTGACAGACAACACCTTAG
CAGAATCGTTGACAGACAGAACGACAA
CAGAATCGTTGACAGACAAGTCTGTAC
CAGAATCGTTGACAGACAAAATTACAG
CAGAATCGTTGACAGACAGGCTACAGA
CAGAATCGTTGACAGACAAATGTATCG
CAGAATCGTTGACAGACACAAGTAGAA
CAGAATCGTTGACAGACAGATCTCTTA
CAGAATCGTTGACAGACAAACAACGCG
CAGAATCGTTGACAGACAGGTGAGTTA
CAGAATCGTTGACAGACACAGGGAGGG
CAGAATCGTTGACAGACATCCGTCTTA
CAGAATCGTTGACAGACATGCATAGTA
CAGAATCGTTGACAGACAACTTACGAT
CAGAATCGTTGACAGACATGTATGCGA
CAGAATCGTTGACAGACAGCTCCTTGA
CAGAATCGTTGACAGACAGGCACAACA
CAGAATCGTTGACAGACACTCAAGACA
CAGAATCGTTGACAGACAACGCTGTTG
CAGAATCGTTGACAGACAATATTGTAA
CAGAATCGTTGACAGACAAAGTTTACG
CAGAATCGTTGACAGACACAGCCTGGC
CAGAATCGTTGACAGACACTATTAGCC
CAGAATCGTTGACAGACACAAACGTGG
CAGAATCGTTGACAGACAAAAGTCATT
CAGAATCGTTGACAGACAGTCTTGGCA
CAGAATCGTTGACAGACAGATCAGCGA
CAGAATCGTTGACAGACAACATTCGGC
CAGAATCGTTGACAGACAAGTAATTAG
CAGAATCGTTGACAGACATGAAGCCAA
CAGAATCGTTGACAGACATCTACGACA
CAGAATCGTTGACAGACACATAACGTT
CAGAATCGTTGACAGACAATGGGACTC
CAGAATCGTTGACAGACAGATAGAGGA
CAGAATCGTTGACAGACACTACATGCG
CAGAATCGTTGACAGACACAACGATCT
CAGAATCGTTGACAGACAGTTAGCCTA
CAGAATCGTTGACAGACAAGTTGCATC
CAGAATCGTTGACAGACAAAGGGAACT
CAGAATCGTTGACAGACAACTACATAT
CAGAATCGTTGACAGACACTAAGCTTC
CAGAATCGTTGACAGACAACGAACCAG
CAGAATCGTTGACAGACATACTTCGGA
CAGAATCGTTGACAGACAAACATCCAT
CAGAATCGTTGACAGACAAGCCTGGTT
CAGAATCGTTGACAGACACAAGTTTCC
CAGAATCGTTGACAGACACAGGCATTT
CAGAATCGTTGACAGACAACGTGGGAG
CAGAATCGTTGACAGACATCTCACGGA
CAGAATCGTTGACAGACAGCAACATTA
CAGAATCGTTGACAGACAATGGTCCGT
CAGAATCGTTGACAGACACTATCATGA
CAGAATCGTTGACAGACACAATACAAG
CAGAATCGTTGACAGACAAAAGAGGCC
CAGAATCGTTGACAGACAGTAGAAGCA
CAGAATCGTTGACAGACAGCTATGGAA
CAGAATCGTTGACAGACAACTCCAGGG
CAGAATCGTTGACAGACAACAAGTGCA
CAGAATCGTTGACAGACAGATGGTCCA
CAGAATCGTTGACAGACATCCTCAATA
CAGAATCGTTGACAGACAAATAAACAA
CAGAATCGTTGACAGACACTGTACGGA
CAGAATCGTTGACAGACACTAGATAGA
CAGAATCGTTGACAGACAAGCTATGTG
CAGAATCGTTGACAGACAAAATGGAGG
CAGAATCGTTGACAGACAAGCCGCAAG
CAGAATCGTTGACAGACAACAGTAAAC
CAGAATCGTTGACAGACAAACGTGTGA
CAGAATCGTTGACAGACAACTGAATTC
CAGAATCGTTGACAGACAAAGGGTCAG
CAGAATCGTTGACAGACATGTCTATCA
CAGAATCGTTGACAGACATCAGATTCA
CAGAATCGTTGACAGACACACGATCCG
CAGAATCGTTGACAGACAAACAGAAAC
CAGAATCGTTGACAGACACATGAATGA
CAGAATCGTTGACAGACACGTACTACG
CAGAATCGTTGACAGACATTCAGCTCA
CAGAATCGTTGACAGACAAAGGCCGCA
CAGAATCGTTGACAGACAGGTTGGACA
CAGAATCGTTGACAGACACGTCTAGGT
CAGAATCGTTGACAGACAAATTCGGCG
CAGAATCGTTGACAGACACAACCTCCA
CAGAATCGTTGACAGACACAATAGGGT
CAGAATCGTTGACAGACAACAGGCTCC
CAGAATCGTTGACAGACAACAACTAGT
CAGAATCGTTGACAGACAAGTTGTTCT
CAGAATCGTTGACAGACAAATTACCGG
CAGAATCGTTGACAGACAACAAACTTT
CAGAATCGTTGACAGACATCTCGGTTA
CAGAATCGTTGACAGACAACTAGACCG
CAGAATCGTTGACAGACAACTCATACG
CAGAATCGTTGACAGACAATCGAGTCT
CAGAATCGTTGACAGACACATAGGTCA
CAGAATCGTTGACAGACATTAGGCATA
CAGAATCGTATTAGGCATAAGCCTTCT
CAGAATCGTATTAGGCATATCATTCTG
CAGAATCGTATTAGGCATCACAAGTAT
CAGAATCGTATTAGGCATACACCTTAG
CAGAATCGTATTAGGCATGAACGACAA
CAGAATCGTATTAGGCATAGTCTGTAC
CAGAATCGTATTAGGCATAAATTACAG
CAGAATCGTATTAGGCATGGCTACAGA
CAGAATCGTATTAGGCATAATGTATCG
CAGAATCGTATTAGGCATCAAGTAGAA
CAGAATCGTATTAGGCATGATCTCTTA
CAGAATCGTATTAGGCATAACAACGCG
CAGAATCGTATTAGGCATGGTGAGTTA
CAGAATCGTATTAGGCATCAGGGAGGG
CAGAATCGTATTAGGCATTCCGTCTTA
CAGAATCGTATTAGGCATTGCATAGTA
CAGAATCGTATTAGGCATACTTACGAT
CAGAATCGTATTAGGCATTGTATGCGA
CAGAATCGTATTAGGCATGCTCCTTGA
CAGAATCGTATTAGGCATGGCACAACA
CAGAATCGTATTAGGCATCTCAAGACA
CAGAATCGTATTAGGCATACGCTGTTG
CAGAATCGTATTAGGCATATATTGTAA
CAGAATCGTATTAGGCATAAGTTTACG
CAGAATCGTATTAGGCATCAGCCTGGC
CAGAATCGTATTAGGCATCTATTAGCC
CAGAATCGTATTAGGCATCAAACGTGG
CAGAATCGTATTAGGCATAAAGTCATT
CAGAATCGTATTAGGCATGTCTTGGCA
CAGAATCGTATTAGGCATGATCAGCGA
CAGAATCGTATTAGGCATACATTCGGC
CAGAATCGTATTAGGCATAGTAATTAG
CAGAATCGTATTAGGCATTGAAGCCAA
CAGAATCGTATTAGGCATTCTACGACA
CAGAATCGTATTAGGCATCATAACGTT
CAGAATCGTATTAGGCATATGGGACTC
CAGAATCGTATTAGGCATGATAGAGGA
CAGAATCGTATTAGGCATCTACATGCG
CAGAATCGTATTAGGCATCAACGATCT
CAGAATCGTATTAGGCATGTTAGCCTA
CAGAATCGTATTAGGCATAGTTGCATC
CAGAATCGTATTAGGCATAAGGGAACT
CAGAATCGTATTAGGCATACTACATAT
CAGAATCGTATTAGGCATCTAAGCTTC
CAGAATCGTATTAGGCATACGAACCAG
CAGAATCGTATTAGGCATTACTTCGGA
CAGAATCGTATTAGGCATAACATCCAT
CAGAATCGTATTAGGCATAGCCTGGTT
CAGAATCGTATTAGGCATCAAGTTTCC
CAGAATCGTATTAGGCATCAGGCATTT
CAGAATCGTATTAGGCATACGTGGGAG
CAGAATCGTATTAGGCATTCTCACGGA
CAGAATCGTATTAGGCATGCAACATTA
CAGAATCGTATTAGGCATATGGTCCGT
CAGAATCGTATTAGGCATCTATCATGA
CAGAATCGTATTAGGCATCAATACAAG
CAGAATCGTATTAGGCATAAAGAGGCC
CAGAATCGTATTAGGCATGTAGAAGCA
CAGAATCGTATTAGGCATGCTATGGAA
CAGAATCGTATTAGGCATACTCCAGGG
CAGAATCGTATTAGGCATACAAGTGCA
CAGAATCGTATTAGGCATGATGGTCCA
CAGAATCGTATTAGGCATTCCTCAATA
CAGAATCGTATTAGGCATAATAAACAA
CAGAATCGTATTAGGCATCTGTACGGA
CAGAATCGTATTAGGCATCTAGATAGA
CAGAATCGTATTAGGCATAGCTATGTG
CAGAATCGTATTAGGCATAAATGGAGG
CAGAATCGTATTAGGCATAGCCGCAAG
CAGAATCGTATTAGGCATACAGTAAAC
CAGAATCGTATTAGGCATAACGTGTGA
CAGAATCGTATTAGGCATACTGAATTC
CAGAATCGTATTAGGCATAAGGGTCAG
CAGAATCGTATTAGGCATTGTCTATCA
CAGAATCGTATTAGGCATTCAGATTCA
CAGAATCGTATTAGGCATCACGATCCG
CAGAATCGTATTAGGCATAACAGAAAC
CAGAATCGTATTAGGCATCATGAATGA
CAGAATCGTATTAGGCATCGTACTACG
CAGAATCGTATTAGGCATTTCAGCTCA
CAGAATCGTATTAGGCATAAGGCCGCA
CAGAATCGTATTAGGCATGGTTGGACA
CAGAATCGTATTAGGCATCGTCTAGGT
CAGAATCGTATTAGGCATAATTCGGCG
CAGAATCGTATTAGGCATCAACCTCCA
CAGAATCGTATTAGGCATCAATAGGGT
CAGAATCGTATTAGGCATACAGGCTCC
CAGAATCGTATTAGGCATACAACTAGT
CAGAATCGTATTAGGCATAGTTGTTCT
CAGAATCGTATTAGGCATAATTACCGG
CAGAATCGTATTAGGCATACAAACTTT
CAGAATCGTATTAGGCATTCTCGGTTA
CAGAATCGTATTAGGCATACTAGACCG
CAGAATCGTATTAGGCATACTCATACG
CAGAATCGTATTAGGCATATCGAGTCT
CAGAATCGTATTAGGCATCATAGGTCA
CAGAATCGTATTAGGCATTTAGGCATA
CAGAATCGTGGAGTCTAAAAGCCTTCT
CAGAATCGTGGAGTCTAAATCATTCTG
CAGAATCGTGGAGTCTAACACAAGTAT
CAGAATCGTGGAGTCTAAACACCTTAG
CAGAATCGTGGAGTCTAAGAACGACAA
CAGAATCGTGGAGTCTAAAGTCTGTAC
CAGAATCGTGGAGTCTAAAAATTACAG
CAGAATCGTGGAGTCTAAGGCTACAGA
CAGAATCGTGGAGTCTAAAATGTATCG
CAGAATCGTGGAGTCTAACAAGTAGAA
CAGAATCGTGGAGTCTAAGATCTCTTA
CAGAATCGTGGAGTCTAAAACAACGCG
CAGAATCGTGGAGTCTAAGGTGAGTTA
CAGAATCGTGGAGTCTAACAGGGAGGG
CAGAATCGTGGAGTCTAATCCGTCTTA
CAGAATCGTGGAGTCTAATGCATAGTA
CAGAATCGTGGAGTCTAAACTTACGAT
CAGAATCGTGGAGTCTAATGTATGCGA
CAGAATCGTGGAGTCTAAGCTCCTTGA
CAGAATCGTGGAGTCTAAGGCACAACA
CAGAATCGTGGAGTCTAACTCAAGACA
CAGAATCGTGGAGTCTAAACGCTGTTG
CAGAATCGTGGAGTCTAAATATTGTAA
CAGAATCGTGGAGTCTAAAAGTTTACG
CAGAATCGTGGAGTCTAACAGCCTGGC
CAGAATCGTGGAGTCTAACTATTAGCC
CAGAATCGTGGAGTCTAACAAACGTGG
CAGAATCGTGGAGTCTAAAAAGTCATT
CAGAATCGTGGAGTCTAAGTCTTGGCA
CAGAATCGTGGAGTCTAAGATCAGCGA
CAGAATCGTGGAGTCTAAACATTCGGC
CAGAATCGTGGAGTCTAAAGTAATTAG
CAGAATCGTGGAGTCTAATGAAGCCAA
CAGAATCGTGGAGTCTAATCTACGACA
CAGAATCGTGGAGTCTAACATAACGTT
CAGAATCGTGGAGTCTAAATGGGACTC
CAGAATCGTGGAGTCTAAGATAGAGGA
CAGAATCGTGGAGTCTAACTACATGCG
CAGAATCGTGGAGTCTAACAACGATCT
CAGAATCGTGGAGTCTAAGTTAGCCTA
CAGAATCGTGGAGTCTAAAGTTGCATC
CAGAATCGTGGAGTCTAAAAGGGAACT
CAGAATCGTGGAGTCTAAACTACATAT
CAGAATCGTGGAGTCTAACTAAGCTTC
CAGAATCGTGGAGTCTAAACGAACCAG
CAGAATCGTGGAGTCTAATACTTCGGA
CAGAATCGTGGAGTCTAAAACATCCAT
CAGAATCGTGGAGTCTAAAGCCTGGTT
CAGAATCGTGGAGTCTAACAAGTTTCC
CAGAATCGTGGAGTCTAACAGGCATTT
CAGAATCGTGGAGTCTAAACGTGGGAG
CAGAATCGTGGAGTCTAATCTCACGGA
CAGAATCGTGGAGTCTAAGCAACATTA
CAGAATCGTGGAGTCTAAATGGTCCGT
CAGAATCGTGGAGTCTAACTATCATGA
CAGAATCGTGGAGTCTAACAATACAAG
CAGAATCGTGGAGTCTAAAAAGAGGCC
CAGAATCGTGGAGTCTAAGTAGAAGCA
CAGAATCGTGGAGTCTAAGCTATGGAA
CAGAATCGTGGAGTCTAAACTCCAGGG
CAGAATCGTGGAGTCTAAACAAGTGCA
CAGAATCGTGGAGTCTAAGATGGTCCA
CAGAATCGTGGAGTCTAATCCTCAATA
CAGAATCGTGGAGTCTAAAATAAACAA
CAGAATCGTGGAGTCTAACTGTACGGA
CAGAATCGTGGAGTCTAACTAGATAGA
CAGAATCGTGGAGTCTAAAGCTATGTG
CAGAATCGTGGAGTCTAAAAATGGAGG
CAGAATCGTGGAGTCTAAAGCCGCAAG
CAGAATCGTGGAGTCTAAACAGTAAAC
CAGAATCGTGGAGTCTAAAACGTGTGA
CAGAATCGTGGAGTCTAAACTGAATTC
CAGAATCGTGGAGTCTAAAAGGGTCAG
CAGAATCGTGGAGTCTAATGTCTATCA
CAGAATCGTGGAGTCTAATCAGATTCA
CAGAATCGTGGAGTCTAACACGATCCG
CAGAATCGTGGAGTCTAAAACAGAAAC
CAGAATCGTGGAGTCTAACATGAATGA
CAGAATCGTGGAGTCTAACGTACTACG
CAGAATCGTGGAGTCTAATTCAGCTCA
CAGAATCGTGGAGTCTAAAAGGCCGCA
CAGAATCGTGGAGTCTAAGGTTGGACA
CAGAATCGTGGAGTCTAACGTCTAGGT
CAGAATCGTGGAGTCTAAAATTCGGCG
CAGAATCGTGGAGTCTAACAACCTCCA
CAGAATCGTGGAGTCTAACAATAGGGT
CAGAATCGTGGAGTCTAAACAGGCTCC
CAGAATCGTGGAGTCTAAACAACTAGT
CAGAATCGTGGAGTCTAAAGTTGTTCT
CAGAATCGTGGAGTCTAAAATTACCGG
CAGAATCGTGGAGTCTAAACAAACTTT
CAGAATCGTGGAGTCTAATCTCGGTTA
CAGAATCGTGGAGTCTAAACTAGACCG
CAGAATCGTGGAGTCTAAACTCATACG
CAGAATCGTGGAGTCTAAATCGAGTCT
CAGAATCGTGGAGTCTAACATAGGTCA
CAGAATCGTGGAGTCTAATTAGGCATA
CAGAATCGTTAGAACACAAAGCCTTCT
CAGAATCGTTAGAACACAATCATTCTG
CAGAATCGTTAGAACACACACAAGTAT
CAGAATCGTTAGAACACAACACCTTAG
CAGAATCGTTAGAACACAGAACGACAA
CAGAATCGTTAGAACACAAGTCTGTAC
CAGAATCGTTAGAACACAAAATTACAG
CAGAATCGTTAGAACACAGGCTACAGA
CAGAATCGTTAGAACACAAATGTATCG
CAGAATCGTTAGAACACACAAGTAGAA
CAGAATCGTTAGAACACAGATCTCTTA
CAGAATCGTTAGAACACAAACAACGCG
CAGAATCGTTAGAACACAGGTGAGTTA
CAGAATCGTTAGAACACACAGGGAGGG
CAGAATCGTTAGAACACATCCGTCTTA
CAGAATCGTTAGAACACATGCATAGTA
CAGAATCGTTAGAACACAACTTACGAT
CAGAATCGTTAGAACACATGTATGCGA
CAGAATCGTTAGAACACAGCTCCTTGA
CAGAATCGTTAGAACACAGGCACAACA
CAGAATCGTTAGAACACACTCAAGACA
CAGAATCGTTAGAACACAACGCTGTTG
CAGAATCGTTAGAACACAATATTGTAA
CAGAATCGTTAGAACACAAAGTTTACG
CAGAATCGTTAGAACACACAGCCTGGC
CAGAATCGTTAGAACACACTATTAGCC
CAGAATCGTTAGAACACACAAACGTGG
CAGAATCGTTAGAACACAAAAGTCATT
CAGAATCGTTAGAACACAGTCTTGGCA
CAGAATCGTTAGAACACAGATCAGCGA
CAGAATCGTTAGAACACAACATTCGGC
CAGAATCGTTAGAACACAAGTAATTAG
CAGAATCGTTAGAACACATGAAGCCAA
CAGAATCGTTAGAACACATCTACGACA
CAGAATCGTTAGAACACACATAACGTT
CAGAATCGTTAGAACACAATGGGACTC
CAGAATCGTTAGAACACAGATAGAGGA
CAGAATCGTTAGAACACACTACATGCG
CAGAATCGTTAGAACACACAACGATCT
CAGAATCGTTAGAACACAGTTAGCCTA
CAGAATCGTTAGAACACAAGTTGCATC
CAGAATCGTTAGAACACAAAGGGAACT
CAGAATCGTTAGAACACAACTACATAT
CAGAATCGTTAGAACACACTAAGCTTC
CAGAATCGTTAGAACACAACGAACCAG
CAGAATCGTTAGAACACATACTTCGGA
CAGAATCGTTAGAACACAAACATCCAT
CAGAATCGTTAGAACACAAGCCTGGTT
CAGAATCGTTAGAACACACAAGTTTCC
CAGAATCGTTAGAACACACAGGCATTT
CAGAATCGTTAGAACACAACGTGGGAG
CAGAATCGTTAGAACACATCTCACGGA
CAGAATCGTTAGAACACAGCAACATTA
CAGAATCGTTAGAACACAATGGTCCGT
CAGAATCGTTAGAACACACTATCATGA
CAGAATCGTTAGAACACACAATACAAG
CAGAATCGTTAGAACACAAAAGAGGCC
CAGAATCGTTAGAACACAGTAGAAGCA
CAGAATCGTTAGAACACAGCTATGGAA
CAGAATCGTTAGAACACAACTCCAGGG
CAGAATCGTTAGAACACAACAAGTGCA
CAGAATCGTTAGAACACAGATGGTCCA
CAGAATCGTTAGAACACATCCTCAATA
CAGAATCGTTAGAACACAAATAAACAA
CAGAATCGTTAGAACACACTGTACGGA
CAGAATCGTTAGAACACACTAGATAGA
CAGAATCGTTAGAACACAAGCTATGTG
CAGAATCGTTAGAACACAAAATGGAGG
CAGAATCGTTAGAACACAAGCCGCAAG
CAGAATCGTTAGAACACAACAGTAAAC
CAGAATCGTTAGAACACAAACGTGTGA
CAGAATCGTTAGAACACAACTGAATTC
CAGAATCGTTAGAACACAAAGGGTCAG
CAGAATCGTTAGAACACATGTCTATCA
CAGAATCGTTAGAACACATCAGATTCA
CAGAATCGTTAGAACACACACGATCCG
CAGAATCGTTAGAACACAAACAGAAAC
CAGAATCGTTAGAACACACATGAATGA
CAGAATCGTTAGAACACACGTACTACG
CAGAATCGTTAGAACACATTCAGCTCA
CAGAATCGTTAGAACACAAAGGCCGCA
CAGAATCGTTAGAACACAGGTTGGACA
CAGAATCGTTAGAACACACGTCTAGGT
CAGAATCGTTAGAACACAAATTCGGCG
CAGAATCGTTAGAACACACAACCTCCA
CAGAATCGTTAGAACACACAATAGGGT
CAGAATCGTTAGAACACAACAGGCTCC
CAGAATCGTTAGAACACAACAACTAGT
CAGAATCGTTAGAACACAAGTTGTTCT
CAGAATCGTTAGAACACAAATTACCGG
CAGAATCGTTAGAACACAACAAACTTT
CAGAATCGTTAGAACACATCTCGGTTA
CAGAATCGTTAGAACACAACTAGACCG
CAGAATCGTTAGAACACAACTCATACG
CAGAATCGTTAGAACACAATCGAGTCT
CAGAATCGTTAGAACACACATAGGTCA
CAGAATCGTTAGAACACATTAGGCATA
CAGAATCGTAAATAAATAAAGCCTTCT
CAGAATCGTAAATAAATAATCATTCTG
CAGAATCGTAAATAAATACACAAGTAT
CAGAATCGTAAATAAATAACACCTTAG
CAGAATCGTAAATAAATAGAACGACAA
CAGAATCGTAAATAAATAAGTCTGTAC
CAGAATCGTAAATAAATAAAATTACAG
CAGAATCGTAAATAAATAGGCTACAGA
CAGAATCGTAAATAAATAAATGTATCG
CAGAATCGTAAATAAATACAAGTAGAA
CAGAATCGTAAATAAATAGATCTCTTA
CAGAATCGTAAATAAATAAACAACGCG
CAGAATCGTAAATAAATAGGTGAGTTA
CAGAATCGTAAATAAATACAGGGAGGG
CAGAATCGTAAATAAATATCCGTCTTA
CAGAATCGTAAATAAATATGCATAGTA
CAGAATCGTAAATAAATAACTTACGAT
CAGAATCGTAAATAAATATGTATGCGA
CAGAATCGTAAATAAATAGCTCCTTGA
CAGAATCGTAAATAAATAGGCACAACA
CAGAATCGTAAATAAATACTCAAGACA
CAGAATCGTAAATAAATAACGCTGTTG
CAGAATCGTAAATAAATAATATTGTAA
CAGAATCGTAAATAAATAAAGTTTACG
CAGAATCGTAAATAAATACAGCCTGGC
CAGAATCGTAAATAAATACTATTAGCC
CAGAATCGTAAATAAATACAAACGTGG
CAGAATCGTAAATAAATAAAAGTCATT
CAGAATCGTAAATAAATAGTCTTGGCA
CAGAATCGTAAATAAATAGATCAGCGA
CAGAATCGTAAATAAATAACATTCGGC
CAGAATCGTAAATAAATAAGTAATTAG
CAGAATCGTAAATAAATATGAAGCCAA
CAGAATCGTAAATAAATATCTACGACA
CAGAATCGTAAATAAATACATAACGTT
CAGAATCGTAAATAAATAATGGGACTC
CAGAATCGTAAATAAATAGATAGAGGA
CAGAATCGTAAATAAATACTACATGCG
CAGAATCGTAAATAAATACAACGATCT
CAGAATCGTAAATAAATAGTTAGCCTA
CAGAATCGTAAATAAATAAGTTGCATC
CAGAATCGTAAATAAATAAAGGGAACT
CAGAATCGTAAATAAATAACTACATAT
CAGAATCGTAAATAAATACTAAGCTTC
CAGAATCGTAAATAAATAACGAACCAG
CAGAATCGTAAATAAATATACTTCGGA
CAGAATCGTAAATAAATAAACATCCAT
CAGAATCGTAAATAAATAAGCCTGGTT
CAGAATCGTAAATAAATACAAGTTTCC
CAGAATCGTAAATAAATACAGGCATTT
CAGAATCGTAAATAAATAACGTGGGAG
CAGAATCGTAAATAAATATCTCACGGA
CAGAATCGTAAATAAATAGCAACATTA
CAGAATCGTAAATAAATAATGGTCCGT
CAGAATCGTAAATAAATACTATCATGA
CAGAATCGTAAATAAATACAATACAAG
CAGAATCGTAAATAAATAAAAGAGGCC
CAGAATCGTAAATAAATAGTAGAAGCA
CAGAATCGTAAATAAATAGCTATGGAA
CAGAATCGTAAATAAATAACTCCAGGG
CAGAATCGTAAATAAATAACAAGTGCA
CAGAATCGTAAATAAATAGATGGTCCA
CAGAATCGTAAATAAATATCCTCAATA
CAGAATCGTAAATAAATAAATAAACAA
CAGAATCGTAAATAAATACTGTACGGA
CAGAATCGTAAATAAATACTAGATAGA
CAGAATCGTAAATAAATAAGCTATGTG
CAGAATCGTAAATAAATAAAATGGAGG
CAGAATCGTAAATAAATAAGCCGCAAG
CAGAATCGTAAATAAATAACAGTAAAC
CAGAATCGTAAATAAATAAACGTGTGA
CAGAATCGTAAATAAATAACTGAATTC
CAGAATCGTAAATAAATAAAGGGTCAG
CAGAATCGTAAATAAATATGTCTATCA
CAGAATCGTAAATAAATATCAGATTCA
CAGAATCGTAAATAAATACACGATCCG
CAGAATCGTAAATAAATAAACAGAAAC
CAGAATCGTAAATAAATACATGAATGA
CAGAATCGTAAATAAATACGTACTACG
CAGAATCGTAAATAAATATTCAGCTCA
CAGAATCGTAAATAAATAAAGGCCGCA
CAGAATCGTAAATAAATAGGTTGGACA
CAGAATCGTAAATAAATACGTCTAGGT
CAGAATCGTAAATAAATAAATTCGGCG
CAGAATCGTAAATAAATACAACCTCCA
CAGAATCGTAAATAAATACAATAGGGT
CAGAATCGTAAATAAATAACAGGCTCC
CAGAATCGTAAATAAATAACAACTAGT
CAGAATCGTAAATAAATAAGTTGTTCT
CAGAATCGTAAATAAATAAATTACCGG
CAGAATCGTAAATAAATAACAAACTTT
CAGAATCGTAAATAAATATCTCGGTTA
CAGAATCGTAAATAAATAACTAGACCG
CAGAATCGTAAATAAATAACTCATACG
CAGAATCGTAAATAAATAATCGAGTCT
CAGAATCGTAAATAAATACATAGGTCA
CAGAATCGTAAATAAATATTAGGCATA
CAGAATCGTCCGACAAGAAAGCCTTCT
CAGAATCGTCCGACAAGAATCATTCTG
CAGAATCGTCCGACAAGACACAAGTAT
CAGAATCGTCCGACAAGAACACCTTAG
CAGAATCGTCCGACAAGAGAACGACAA
CAGAATCGTCCGACAAGAAGTCTGTAC
CAGAATCGTCCGACAAGAAAATTACAG
CAGAATCGTCCGACAAGAGGCTACAGA
CAGAATCGTCCGACAAGAAATGTATCG
CAGAATCGTCCGACAAGACAAGTAGAA
CAGAATCGTCCGACAAGAGATCTCTTA
CAGAATCGTCCGACAAGAAACAACGCG
CAGAATCGTCCGACAAGAGGTGAGTTA
CAGAATCGTCCGACAAGACAGGGAGGG
CAGAATCGTCCGACAAGATCCGTCTTA
CAGAATCGTCCGACAAGATGCATAGTA
CAGAATCGTCCGACAAGAACTTACGAT
CAGAATCGTCCGACAAGATGTATGCGA
CAGAATCGTCCGACAAGAGCTCCTTGA
CAGAATCGTCCGACAAGAGGCACAACA
CAGAATCGTCCGACAAGACTCAAGACA
CAGAATCGTCCGACAAGAACGCTGTTG
CAGAATCGTCCGACAAGAATATTGTAA
CAGAATCGTCCGACAAGAAAGTTTACG
CAGAATCGTCCGACAAGACAGCCTGGC
CAGAATCGTCCGACAAGACTATTAGCC
CAGAATCGTCCGACAAGACAAACGTGG
CAGAATCGTCCGACAAGAAAAGTCATT
CAGAATCGTCCGACAAGAGTCTTGGCA
CAGAATCGTCCGACAAGAGATCAGCGA
CAGAATCGTCCGACAAGAACATTCGGC
CAGAATCGTCCGACAAGAAGTAATTAG
CAGAATCGTCCGACAAGATGAAGCCAA
CAGAATCGTCCGACAAGATCTACGACA
CAGAATCGTCCGACAAGACATAACGTT
CAGAATCGTCCGACAAGAATGGGACTC
CAGAATCGTCCGACAAGAGATAGAGGA
CAGAATCGTCCGACAAGACTACATGCG
CAGAATCGTCCGACAAGACAACGATCT
CAGAATCGTCCGACAAGAGTTAGCCTA
CAGAATCGTCCGACAAGAAGTTGCATC
CAGAATCGTCCGACAAGAAAGGGAACT
CAGAATCGTCCGACAAGAACTACATAT
CAGAATCGTCCGACAAGACTAAGCTTC
CAGAATCGTCCGACAAGAACGAACCAG
CAGAATCGTCCGACAAGATACTTCGGA
CAGAATCGTCCGACAAGAAACATCCAT
CAGAATCGTCCGACAAGAAGCCTGGTT
CAGAATCGTCCGACAAGACAAGTTTCC
CAGAATCGTCCGACAAGACAGGCATTT
CAGAATCGTCCGACAAGAACGTGGGAG
CAGAATCGTCCGACAAGATCTCACGGA
CAGAATCGTCCGACAAGAGCAACATTA
CAGAATCGTCCGACAAGAATGGTCCGT
CAGAATCGTCCGACAAGACTATCATGA
CAGAATCGTCCGACAAGACAATACAAG
CAGAATCGTCCGACAAGAAAAGAGGCC
CAGAATCGTCCGACAAGAGTAGAAGCA
CAGAATCGTCCGACAAGAGCTATGGAA
CAGAATCGTCCGACAAGAACTCCAGGG
CAGAATCGTCCGACAAGAACAAGTGCA
CAGAATCGTCCGACAAGAGATGGTCCA
CAGAATCGTCCGACAAGATCCTCAATA
CAGAATCGTCCGACAAGAAATAAACAA
CAGAATCGTCCGACAAGACTGTACGGA
CAGAATCGTCCGACAAGACTAGATAGA
CAGAATCGTCCGACAAGAAGCTATGTG
CAGAATCGTCCGACAAGAAAATGGAGG
CAGAATCGTCCGACAAGAAGCCGCAAG
CAGAATCGTCCGACAAGAACAGTAAAC
CAGAATCGTCCGACAAGAAACGTGTGA
CAGAATCGTCCGACAAGAACTGAATTC
CAGAATCGTCCGACAAGAAAGGGTCAG
CAGAATCGTCCGACAAGATGTCTATCA
CAGAATCGTCCGACAAGATCAGATTCA
CAGAATCGTCCGACAAGACACGATCCG
CAGAATCGTCCGACAAGAAACAGAAAC
CAGAATCGTCCGACAAGACATGAATGA
CAGAATCGTCCGACAAGACGTACTACG
CAGAATCGTCCGACAAGATTCAGCTCA
CAGAATCGTCCGACAAGAAAGGCCGCA
CAGAATCGTCCGACAAGAGGTTGGACA
CAGAATCGTCCGACAAGACGTCTAGGT
CAGAATCGTCCGACAAGAAATTCGGCG
CAGAATCGTCCGACAAGACAACCTCCA
CAGAATCGTCCGACAAGACAATAGGGT
CAGAATCGTCCGACAAGAACAGGCTCC
CAGAATCGTCCGACAAGAACAACTAGT
CAGAATCGTCCGACAAGAAGTTGTTCT
CAGAATCGTCCGACAAGAAATTACCGG
CAGAATCGTCCGACAAGAACAAACTTT
CAGAATCGTCCGACAAGATCTCGGTTA
CAGAATCGTCCGACAAGAACTAGACCG
CAGAATCGTCCGACAAGAACTCATACG
CAGAATCGTCCGACAAGAATCGAGTCT
CAGAATCGTCCGACAAGACATAGGTCA
CAGAATCGTCCGACAAGATTAGGCATA
CAGAATCGTCACCTACCCAAGCCTTCT
CAGAATCGTCACCTACCCATCATTCTG
CAGAATCGTCACCTACCCCACAAGTAT
CAGAATCGTCACCTACCCACACCTTAG
CAGAATCGTCACCTACCCGAACGACAA
CAGAATCGTCACCTACCCAGTCTGTAC
CAGAATCGTCACCTACCCAAATTACAG
CAGAATCGTCACCTACCCGGCTACAGA
CAGAATCGTCACCTACCCAATGTATCG
CAGAATCGTCACCTACCCCAAGTAGAA
CAGAATCGTCACCTACCCGATCTCTTA
CAGAATCGTCACCTACCCAACAACGCG
CAGAATCGTCACCTACCCGGTGAGTTA
CAGAATCGTCACCTACCCCAGGGAGGG
CAGAATCGTCACCTACCCTCCGTCTTA
CAGAATCGTCACCTACCCTGCATAGTA
CAGAATCGTCACCTACCCACTTACGAT
CAGAATCGTCACCTACCCTGTATGCGA
CAGAATCGTCACCTACCCGCTCCTTGA
CAGAATCGTCACCTACCCGGCACAACA
CAGAATCGTCACCTACCCCTCAAGACA
CAGAATCGTCACCTACCCACGCTGTTG
CAGAATCGTCACCTACCCATATTGTAA
CAGAATCGTCACCTACCCAAGTTTACG
CAGAATCGTCACCTACCCCAGCCTGGC
CAGAATCGTCACCTACCCCTATTAGCC
CAGAATCGTCACCTACCCCAAACGTGG
CAGAATCGTCACCTACCCAAAGTCATT
CAGAATCGTCACCTACCCGTCTTGGCA
CAGAATCGTCACCTACCCGATCAGCGA
CAGAATCGTCACCTACCCACATTCGGC
CAGAATCGTCACCTACCCAGTAATTAG
CAGAATCGTCACCTACCCTGAAGCCAA
CAGAATCGTCACCTACCCTCTACGACA
CAGAATCGTCACCTACCCCATAACGTT
CAGAATCGTCACCTACCCATGGGACTC
CAGAATCGTCACCTACCCGATAGAGGA
CAGAATCGTCACCTACCCCTACATGCG
CAGAATCGTCACCTACCCCAACGATCT
CAGAATCGTCACCTACCCGTTAGCCTA
CAGAATCGTCACCTACCCAGTTGCATC
CAGAATCGTCACCTACCCAAGGGAACT
CAGAATCGTCACCTACCCACTACATAT
CAGAATCGTCACCTACCCCTAAGCTTC
CAGAATCGTCACCTACCCACGAACCAG
CAGAATCGTCACCTACCCTACTTCGGA
CAGAATCGTCACCTACCCAACATCCAT
CAGAATCGTCACCTACCCAGCCTGGTT
CAGAATCGTCACCTACCCCAAGTTTCC
CAGAATCGTCACCTACCCCAGGCATTT
CAGAATCGTCACCTACCCACGTGGGAG
CAGAATCGTCACCTACCCTCTCACGGA
CAGAATCGTCACCTACCCGCAACATTA
CAGAATCGTCACCTACCCATGGTCCGT
CAGAATCGTCACCTACCCCTATCATGA
CAGAATCGTCACCTACCCCAATACAAG
CAGAATCGTCACCTACCCAAAGAGGCC
CAGAATCGTCACCTACCCGTAGAAGCA
CAGAATCGTCACCTACCCGCTATGGAA
CAGAATCGTCACCTACCCACTCCAGGG
CAGAATCGTCACCTACCCACAAGTGCA
CAGAATCGTCACCTACCCGATGGTCCA
CAGAATCGTCACCTACCCTCCTCAATA
CAGAATCGTCACCTACCCAATAAACAA
CAGAATCGTCACCTACCCCTGTACGGA
CAGAATCGTCACCTACCCCTAGATAGA
CAGAATCGTCACCTACCCAGCTATGTG
CAGAATCGTCACCTACCCAAATGGAGG
CAGAATCGTCACCTACCCAGCCGCAAG
CAGAATCGTCACCTACCCACAGTAAAC
CAGAATCGTCACCTACCCAACGTGTGA
CAGAATCGTCACCTACCCACTGAATTC
CAGAATCGTCACCTACCCAAGGGTCAG
CAGAATCGTCACCTACCCTGTCTATCA
CAGAATCGTCACCTACCCTCAGATTCA
CAGAATCGTCACCTACCCCACGATCCG
CAGAATCGTCACCTACCCAACAGAAAC
CAGAATCGTCACCTACCCCATGAATGA
CAGAATCGTCACCTACCCCGTACTACG
CAGAATCGTCACCTACCCTTCAGCTCA
CAGAATCGTCACCTACCCAAGGCCGCA
CAGAATCGTCACCTACCCGGTTGGACA
CAGAATCGTCACCTACCCCGTCTAGGT
CAGAATCGTCACCTACCCAATTCGGCG
CAGAATCGTCACCTACCCCAACCTCCA
CAGAATCGTCACCTACCCCAATAGGGT
CAGAATCGTCACCTACCCACAGGCTCC
CAGAATCGTCACCTACCCACAACTAGT
CAGAATCGTCACCTACCCAGTTGTTCT
CAGAATCGTCACCTACCCAATTACCGG
CAGAATCGTCACCTACCCACAAACTTT
CAGAATCGTCACCTACCCTCTCGGTTA
CAGAATCGTCACCTACCCACTAGACCG
CAGAATCGTCACCTACCCACTCATACG
CAGAATCGTCACCTACCCATCGAGTCT
CAGAATCGTCACCTACCCCATAGGTCA
CAGAATCGTCACCTACCCTTAGGCATA
CAGAATCGTAAGAGTAGAAAGCCTTCT
CAGAATCGTAAGAGTAGAATCATTCTG
CAGAATCGTAAGAGTAGACACAAGTAT
CAGAATCGTAAGAGTAGAACACCTTAG
CAGAATCGTAAGAGTAGAGAACGACAA
CAGAATCGTAAGAGTAGAAGTCTGTAC
CAGAATCGTAAGAGTAGAAAATTACAG
CAGAATCGTAAGAGTAGAGGCTACAGA
CAGAATCGTAAGAGTAGAAATGTATCG
CAGAATCGTAAGAGTAGACAAGTAGAA
CAGAATCGTAAGAGTAGAGATCTCTTA
CAGAATCGTAAGAGTAGAAACAACGCG
CAGAATCGTAAGAGTAGAGGTGAGTTA
CAGAATCGTAAGAGTAGACAGGGAGGG
CAGAATCGTAAGAGTAGATCCGTCTTA
CAGAATCGTAAGAGTAGATGCATAGTA
CAGAATCGTAAGAGTAGAACTTACGAT
CAGAATCGTAAGAGTAGATGTATGCGA
CAGAATCGTAAGAGTAGAGCTCCTTGA
CAGAATCGTAAGAGTAGAGGCACAACA
CAGAATCGTAAGAGTAGACTCAAGACA
CAGAATCGTAAGAGTAGAACGCTGTTG
CAGAATCGTAAGAGTAGAATATTGTAA
CAGAATCGTAAGAGTAGAAAGTTTACG
CAGAATCGTAAGAGTAGACAGCCTGGC
CAGAATCGTAAGAGTAGACTATTAGCC
CAGAATCGTAAGAGTAGACAAACGTGG
CAGAATCGTAAGAGTAGAAAAGTCATT
CAGAATCGTAAGAGTAGAGTCTTGGCA
CAGAATCGTAAGAGTAGAGATCAGCGA
CAGAATCGTAAGAGTAGAACATTCGGC
CAGAATCGTAAGAGTAGAAGTAATTAG
CAGAATCGTAAGAGTAGATGAAGCCAA
CAGAATCGTAAGAGTAGATCTACGACA
CAGAATCGTAAGAGTAGACATAACGTT
CAGAATCGTAAGAGTAGAATGGGACTC
CAGAATCGTAAGAGTAGAGATAGAGGA
CAGAATCGTAAGAGTAGACTACATGCG
CAGAATCGTAAGAGTAGACAACGATCT
CAGAATCGTAAGAGTAGAGTTAGCCTA
CAGAATCGTAAGAGTAGAAGTTGCATC
CAGAATCGTAAGAGTAGAAAGGGAACT
CAGAATCGTAAGAGTAGAACTACATAT
CAGAATCGTAAGAGTAGACTAAGCTTC
CAGAATCGTAAGAGTAGAACGAACCAG
CAGAATCGTAAGAGTAGATACTTCGGA
CAGAATCGTAAGAGTAGAAACATCCAT
CAGAATCGTAAGAGTAGAAGCCTGGTT
CAGAATCGTAAGAGTAGACAAGTTTCC
CAGAATCGTAAGAGTAGACAGGCATTT
CAGAATCGTAAGAGTAGAACGTGGGAG
CAGAATCGTAAGAGTAGATCTCACGGA
CAGAATCGTAAGAGTAGAGCAACATTA
CAGAATCGTAAGAGTAGAATGGTCCGT
CAGAATCGTAAGAGTAGACTATCATGA
CAGAATCGTAAGAGTAGACAATACAAG
CAGAATCGTAAGAGTAGAAAAGAGGCC
CAGAATCGTAAGAGTAGAGTAGAAGCA
CAGAATCGTAAGAGTAGAGCTATGGAA
CAGAATCGTAAGAGTAGAACTCCAGGG
CAGAATCGTAAGAGTAGAACAAGTGCA
CAGAATCGTAAGAGTAGAGATGGTCCA
CAGAATCGTAAGAGTAGATCCTCAATA
CAGAATCGTAAGAGTAGAAATAAACAA
CAGAATCGTAAGAGTAGACTGTACGGA
CAGAATCGTAAGAGTAGACTAGATAGA
CAGAATCGTAAGAGTAGAAGCTATGTG
CAGAATCGTAAGAGTAGAAAATGGAGG
CAGAATCGTAAGAGTAGAAGCCGCAAG
CAGAATCGTAAGAGTAGAACAGTAAAC
CAGAATCGTAAGAGTAGAAACGTGTGA
CAGAATCGTAAGAGTAGAACTGAATTC
CAGAATCGTAAGAGTAGAAAGGGTCAG
CAGAATCGTAAGAGTAGATGTCTATCA
CAGAATCGTAAGAGTAGATCAGATTCA
CAGAATCGTAAGAGTAGACACGATCCG
CAGAATCGTAAGAGTAGAAACAGAAAC
CAGAATCGTAAGAGTAGACATGAATGA
CAGAATCGTAAGAGTAGACGTACTACG
CAGAATCGTAAGAGTAGATTCAGCTCA
CAGAATCGTAAGAGTAGAAAGGCCGCA
CAGAATCGTAAGAGTAGAGGTTGGACA
CAGAATCGTAAGAGTAGACGTCTAGGT
CAGAATCGTAAGAGTAGAAATTCGGCG
CAGAATCGTAAGAGTAGACAACCTCCA
CAGAATCGTAAGAGTAGACAATAGGGT
CAGAATCGTAAGAGTAGAACAGGCTCC
CAGAATCGTAAGAGTAGAACAACTAGT
CAGAATCGTAAGAGTAGAAGTTGTTCT
CAGAATCGTAAGAGTAGAAATTACCGG
CAGAATCGTAAGAGTAGAACAAACTTT
CAGAATCGTAAGAGTAGATCTCGGTTA
CAGAATCGTAAGAGTAGAACTAGACCG
CAGAATCGTAAGAGTAGAACTCATACG
CAGAATCGTAAGAGTAGAATCGAGTCT
CAGAATCGTAAGAGTAGACATAGGTCA
CAGAATCGTAAGAGTAGATTAGGCATA
CAGAATCGTTCATTGAGAAAGCCTTCT
CAGAATCGTTCATTGAGAATCATTCTG
CAGAATCGTTCATTGAGACACAAGTAT
CAGAATCGTTCATTGAGAACACCTTAG
CAGAATCGTTCATTGAGAGAACGACAA
CAGAATCGTTCATTGAGAAGTCTGTAC
CAGAATCGTTCATTGAGAAAATTACAG
CAGAATCGTTCATTGAGAGGCTACAGA
CAGAATCGTTCATTGAGAAATGTATCG
CAGAATCGTTCATTGAGACAAGTAGAA
CAGAATCGTTCATTGAGAGATCTCTTA
CAGAATCGTTCATTGAGAAACAACGCG
CAGAATCGTTCATTGAGAGGTGAGTTA
CAGAATCGTTCATTGAGACAGGGAGGG
CAGAATCGTTCATTGAGATCCGTCTTA
CAGAATCGTTCATTGAGATGCATAGTA
CAGAATCGTTCATTGAGAACTTACGAT
CAGAATCGTTCATTGAGATGTATGCGA
CAGAATCGTTCATTGAGAGCTCCTTGA
CAGAATCGTTCATTGAGAGGCACAACA
CAGAATCGTTCATTGAGACTCAAGACA
CAGAATCGTTCATTGAGAACGCTGTTG
CAGAATCGTTCATTGAGAATATTGTAA
CAGAATCGTTCATTGAGAAAGTTTACG
CAGAATCGTTCATTGAGACAGCCTGGC
CAGAATCGTTCATTGAGACTATTAGCC
CAGAATCGTTCATTGAGACAAACGTGG
CAGAATCGTTCATTGAGAAAAGTCATT
CAGAATCGTTCATTGAGAGTCTTGGCA
CAGAATCGTTCATTGAGAGATCAGCGA
CAGAATCGTTCATTGAGAACATTCGGC
CAGAATCGTTCATTGAGAAGTAATTAG
CAGAATCGTTCATTGAGATGAAGCCAA
CAGAATCGTTCATTGAGATCTACGACA
CAGAATCGTTCATTGAGACATAACGTT
CAGAATCGTTCATTGAGAATGGGACTC
CAGAATCGTTCATTGAGAGATAGAGGA
CAGAATCGTTCATTGAGACTACATGCG
CAGAATCGTTCATTGAGACAACGATCT
CAGAATCGTTCATTGAGAGTTAGCCTA
CAGAATCGTTCATTGAGAAGTTGCATC
CAGAATCGTTCATTGAGAAAGGGAACT
CAGAATCGTTCATTGAGAACTACATAT
CAGAATCGTTCATTGAGACTAAGCTTC
CAGAATCGTTCATTGAGAACGAACCAG
CAGAATCGTTCATTGAGATACTTCGGA
CAGAATCGTTCATTGAGAAACATCCAT
CAGAATCGTTCATTGAGAAGCCTGGTT
CAGAATCGTTCATTGAGACAAGTTTCC
CAGAATCGTTCATTGAGACAGGCATTT
CAGAATCGTTCATTGAGAACGTGGGAG
CAGAATCGTTCATTGAGATCTCACGGA
CAGAATCGTTCATTGAGAGCAACATTA
CAGAATCGTTCATTGAGAATGGTCCGT
CAGAATCGTTCATTGAGACTATCATGA
CAGAATCGTTCATTGAGACAATACAAG
CAGAATCGTTCATTGAGAAAAGAGGCC
CAGAATCGTTCATTGAGAGTAGAAGCA
CAGAATCGTTCATTGAGAGCTATGGAA
CAGAATCGTTCATTGAGAACTCCAGGG
CAGAATCGTTCATTGAGAACAAGTGCA
CAGAATCGTTCATTGAGAGATGGTCCA
CAGAATCGTTCATTGAGATCCTCAATA
CAGAATCGTTCATTGAGAAATAAACAA
CAGAATCGTTCATTGAGACTGTACGGA
CAGAATCGTTCATTGAGACTAGATAGA
CAGAATCGTTCATTGAGAAGCTATGTG
CAGAATCGTTCATTGAGAAAATGGAGG
CAGAATCGTTCATTGAGAAGCCGCAAG
CAGAATCGTTCATTGAGAACAGTAAAC
CAGAATCGTTCATTGAGAAACGTGTGA
CAGAATCGTTCATTGAGAACTGAATTC
CAGAATCGTTCATTGAGAAAGGGTCAG
CAGAATCGTTCATTGAGATGTCTATCA
CAGAATCGTTCATTGAGATCAGATTCA
CAGAATCGTTCATTGAGACACGATCCG
CAGAATCGTTCATTGAGAAACAGAAAC
CAGAATCGTTCATTGAGACATGAATGA
CAGAATCGTTCATTGAGACGTACTACG
CAGAATCGTTCATTGAGATTCAGCTCA
CAGAATCGTTCATTGAGAAAGGCCGCA
CAGAATCGTTCATTGAGAGGTTGGACA
CAGAATCGTTCATTGAGACGTCTAGGT
CAGAATCGTTCATTGAGAAATTCGGCG
CAGAATCGTTCATTGAGACAACCTCCA
CAGAATCGTTCATTGAGACAATAGGGT
CAGAATCGTTCATTGAGAACAGGCTCC
CAGAATCGTTCATTGAGAACAACTAGT
CAGAATCGTTCATTGAGAAGTTGTTCT
CAGAATCGTTCATTGAGAAATTACCGG
CAGAATCGTTCATTGAGAACAAACTTT
CAGAATCGTTCATTGAGATCTCGGTTA
CAGAATCGTTCATTGAGAACTAGACCG
CAGAATCGTTCATTGAGAACTCATACG
CAGAATCGTTCATTGAGAATCGAGTCT
CAGAATCGTTCATTGAGACATAGGTCA
CAGAATCGTTCATTGAGATTAGGCATA
CAGAATCGTGACCTTAGAAAGCCTTCT
CAGAATCGTGACCTTAGAATCATTCTG
CAGAATCGTGACCTTAGACACAAGTAT
CAGAATCGTGACCTTAGAACACCTTAG
CAGAATCGTGACCTTAGAGAACGACAA
CAGAATCGTGACCTTAGAAGTCTGTAC
CAGAATCGTGACCTTAGAAAATTACAG
CAGAATCGTGACCTTAGAGGCTACAGA
CAGAATCGTGACCTTAGAAATGTATCG
CAGAATCGTGACCTTAGACAAGTAGAA
CAGAATCGTGACCTTAGAGATCTCTTA
CAGAATCGTGACCTTAGAAACAACGCG
CAGAATCGTGACCTTAGAGGTGAGTTA
CAGAATCGTGACCTTAGACAGGGAGGG
CAGAATCGTGACCTTAGATCCGTCTTA
CAGAATCGTGACCTTAGATGCATAGTA
CAGAATCGTGACCTTAGAACTTACGAT
CAGAATCGTGACCTTAGATGTATGCGA
CAGAATCGTGACCTTAGAGCTCCTTGA
CAGAATCGTGACCTTAGAGGCACAACA
CAGAATCGTGACCTTAGACTCAAGACA
CAGAATCGTGACCTTAGAACGCTGTTG
CAGAATCGTGACCTTAGAATATTGTAA
CAGAATCGTGACCTTAGAAAGTTTACG
CAGAATCGTGACCTTAGACAGCCTGGC
CAGAATCGTGACCTTAGACTATTAGCC
CAGAATCGTGACCTTAGACAAACGTGG
CAGAATCGTGACCTTAGAAAAGTCATT
CAGAATCGTGACCTTAGAGTCTTGGCA
CAGAATCGTGACCTTAGAGATCAGCGA
CAGAATCGTGACCTTAGAACATTCGGC
CAGAATCGTGACCTTAGAAGTAATTAG
CAGAATCGTGACCTTAGATGAAGCCAA
CAGAATCGTGACCTTAGATCTACGACA
CAGAATCGTGACCTTAGACATAACGTT
CAGAATCGTGACCTTAGAATGGGACTC
CAGAATCGTGACCTTAGAGATAGAGGA
CAGAATCGTGACCTTAGACTACATGCG
CAGAATCGTGACCTTAGACAACGATCT
CAGAATCGTGACCTTAGAGTTAGCCTA
CAGAATCGTGACCTTAGAAGTTGCATC
CAGAATCGTGACCTTAGAAAGGGAACT
CAGAATCGTGACCTTAGAACTACATAT
CAGAATCGTGACCTTAGACTAAGCTTC
CAGAATCGTGACCTTAGAACGAACCAG
CAGAATCGTGACCTTAGATACTTCGGA
CAGAATCGTGACCTTAGAAACATCCAT
CAGAATCGTGACCTTAGAAGCCTGGTT
CAGAATCGTGACCTTAGACAAGTTTCC
CAGAATCGTGACCTTAGACAGGCATTT
CAGAATCGTGACCTTAGAACGTGGGAG
CAGAATCGTGACCTTAGATCTCACGGA
CAGAATCGTGACCTTAGAGCAACATTA
CAGAATCGTGACCTTAGAATGGTCCGT
CAGAATCGTGACCTTAGACTATCATGA
CAGAATCGTGACCTTAGACAATACAAG
CAGAATCGTGACCTTAGAAAAGAGGCC
CAGAATCGTGACCTTAGAGTAGAAGCA
CAGAATCGTGACCTTAGAGCTATGGAA
CAGAATCGTGACCTTAGAACTCCAGGG
CAGAATCGTGACCTTAGAACAAGTGCA
CAGAATCGTGACCTTAGAGATGGTCCA
CAGAATCGTGACCTTAGATCCTCAATA
CAGAATCGTGACCTTAGAAATAAACAA
CAGAATCGTGACCTTAGACTGTACGGA
CAGAATCGTGACCTTAGACTAGATAGA
CAGAATCGTGACCTTAGAAGCTATGTG
CAGAATCGTGACCTTAGAAAATGGAGG
CAGAATCGTGACCTTAGAAGCCGCAAG
CAGAATCGTGACCTTAGAACAGTAAAC
CAGAATCGTGACCTTAGAAACGTGTGA
CAGAATCGTGACCTTAGAACTGAATTC
CAGAATCGTGACCTTAGAAAGGGTCAG
CAGAATCGTGACCTTAGATGTCTATCA
CAGAATCGTGACCTTAGATCAGATTCA
CAGAATCGTGACCTTAGACACGATCCG
CAGAATCGTGACCTTAGAAACAGAAAC
CAGAATCGTGACCTTAGACATGAATGA
CAGAATCGTGACCTTAGACGTACTACG
CAGAATCGTGACCTTAGATTCAGCTCA
CAGAATCGTGACCTTAGAAAGGCCGCA
CAGAATCGTGACCTTAGAGGTTGGACA
CAGAATCGTGACCTTAGACGTCTAGGT
CAGAATCGTGACCTTAGAAATTCGGCG
CAGAATCGTGACCTTAGACAACCTCCA
CAGAATCGTGACCTTAGACAATAGGGT
CAGAATCGTGACCTTAGAACAGGCTCC
CAGAATCGTGACCTTAGAACAACTAGT
CAGAATCGTGACCTTAGAAGTTGTTCT
CAGAATCGTGACCTTAGAAATTACCGG
CAGAATCGTGACCTTAGAACAAACTTT
CAGAATCGTGACCTTAGATCTCGGTTA
CAGAATCGTGACCTTAGAACTAGACCG
CAGAATCGTGACCTTAGAACTCATACG
CAGAATCGTGACCTTAGAATCGAGTCT
CAGAATCGTGACCTTAGACATAGGTCA
CAGAATCGTGACCTTAGATTAGGCATA
CAGAATCGTCAAGACCTAAAGCCTTCT
CAGAATCGTCAAGACCTAATCATTCTG
CAGAATCGTCAAGACCTACACAAGTAT
CAGAATCGTCAAGACCTAACACCTTAG
CAGAATCGTCAAGACCTAGAACGACAA
CAGAATCGTCAAGACCTAAGTCTGTAC
CAGAATCGTCAAGACCTAAAATTACAG
CAGAATCGTCAAGACCTAGGCTACAGA
CAGAATCGTCAAGACCTAAATGTATCG
CAGAATCGTCAAGACCTACAAGTAGAA
CAGAATCGTCAAGACCTAGATCTCTTA
CAGAATCGTCAAGACCTAAACAACGCG
CAGAATCGTCAAGACCTAGGTGAGTTA
CAGAATCGTCAAGACCTACAGGGAGGG
CAGAATCGTCAAGACCTATCCGTCTTA
CAGAATCGTCAAGACCTATGCATAGTA
CAGAATCGTCAAGACCTAACTTACGAT
CAGAATCGTCAAGACCTATGTATGCGA
CAGAATCGTCAAGACCTAGCTCCTTGA
CAGAATCGTCAAGACCTAGGCACAACA
CAGAATCGTCAAGACCTACTCAAGACA
CAGAATCGTCAAGACCTAACGCTGTTG
CAGAATCGTCAAGACCTAATATTGTAA
CAGAATCGTCAAGACCTAAAGTTTACG
CAGAATCGTCAAGACCTACAGCCTGGC
CAGAATCGTCAAGACCTACTATTAGCC
CAGAATCGTCAAGACCTACAAACGTGG
CAGAATCGTCAAGACCTAAAAGTCATT
CAGAATCGTCAAGACCTAGTCTTGGCA
CAGAATCGTCAAGACCTAGATCAGCGA
CAGAATCGTCAAGACCTAACATTCGGC
CAGAATCGTCAAGACCTAAGTAATTAG
CAGAATCGTCAAGACCTATGAAGCCAA
CAGAATCGTCAAGACCTATCTACGACA
CAGAATCGTCAAGACCTACATAACGTT
CAGAATCGTCAAGACCTAATGGGACTC
CAGAATCGTCAAGACCTAGATAGAGGA
CAGAATCGTCAAGACCTACTACATGCG
CAGAATCGTCAAGACCTACAACGATCT
CAGAATCGTCAAGACCTAGTTAGCCTA
CAGAATCGTCAAGACCTAAGTTGCATC
CAGAATCGTCAAGACCTAAAGGGAACT
CAGAATCGTCAAGACCTAACTACATAT
CAGAATCGTCAAGACCTACTAAGCTTC
CAGAATCGTCAAGACCTAACGAACCAG
CAGAATCGTCAAGACCTATACTTCGGA
CAGAATCGTCAAGACCTAAACATCCAT
CAGAATCGTCAAGACCTAAGCCTGGTT
CAGAATCGTCAAGACCTACAAGTTTCC
CAGAATCGTCAAGACCTACAGGCATTT
CAGAATCGTCAAGACCTAACGTGGGAG
CAGAATCGTCAAGACCTATCTCACGGA
CAGAATCGTCAAGACCTAGCAACATTA
CAGAATCGTCAAGACCTAATGGTCCGT
CAGAATCGTCAAGACCTACTATCATGA
CAGAATCGTCAAGACCTACAATACAAG
CAGAATCGTCAAGACCTAAAAGAGGCC
CAGAATCGTCAAGACCTAGTAGAAGCA
CAGAATCGTCAAGACCTAGCTATGGAA
CAGAATCGTCAAGACCTAACTCCAGGG
CAGAATCGTCAAGACCTAACAAGTGCA
CAGAATCGTCAAGACCTAGATGGTCCA
CAGAATCGTCAAGACCTATCCTCAATA
CAGAATCGTCAAGACCTAAATAAACAA
CAGAATCGTCAAGACCTACTGTACGGA
CAGAATCGTCAAGACCTACTAGATAGA
CAGAATCGTCAAGACCTAAGCTATGTG
CAGAATCGTCAAGACCTAAAATGGAGG
CAGAATCGTCAAGACCTAAGCCGCAAG
CAGAATCGTCAAGACCTAACAGTAAAC
CAGAATCGTCAAGACCTAAACGTGTGA
CAGAATCGTCAAGACCTAACTGAATTC
CAGAATCGTCAAGACCTAAAGGGTCAG
CAGAATCGTCAAGACCTATGTCTATCA
CAGAATCGTCAAGACCTATCAGATTCA
CAGAATCGTCAAGACCTACACGATCCG
CAGAATCGTCAAGACCTAAACAGAAAC
CAGAATCGTCAAGACCTACATGAATGA
CAGAATCGTCAAGACCTACGTACTACG
CAGAATCGTCAAGACCTATTCAGCTCA
CAGAATCGTCAAGACCTAAAGGCCGCA
CAGAATCGTCAAGACCTAGGTTGGACA
CAGAATCGTCAAGACCTACGTCTAGGT
CAGAATCGTCAAGACCTAAATTCGGCG
CAGAATCGTCAAGACCTACAACCTCCA
CAGAATCGTCAAGACCTACAATAGGGT
CAGAATCGTCAAGACCTAACAGGCTCC
CAGAATCGTCAAGACCTAACAACTAGT
CAGAATCGTCAAGACCTAAGTTGTTCT
CAGAATCGTCAAGACCTAAATTACCGG
CAGAATCGTCAAGACCTAACAAACTTT
CAGAATCGTCAAGACCTATCTCGGTTA
CAGAATCGTCAAGACCTAACTAGACCG
CAGAATCGTCAAGACCTAACTCATACG
CAGAATCGTCAAGACCTAATCGAGTCT
CAGAATCGTCAAGACCTACATAGGTCA
CAGAATCGTCAAGACCTATTAGGCATA
CAGAATCGTGGAATGATAAAGCCTTCT
CAGAATCGTGGAATGATAATCATTCTG
CAGAATCGTGGAATGATACACAAGTAT
CAGAATCGTGGAATGATAACACCTTAG
CAGAATCGTGGAATGATAGAACGACAA
CAGAATCGTGGAATGATAAGTCTGTAC
CAGAATCGTGGAATGATAAAATTACAG
CAGAATCGTGGAATGATAGGCTACAGA
CAGAATCGTGGAATGATAAATGTATCG
CAGAATCGTGGAATGATACAAGTAGAA
CAGAATCGTGGAATGATAGATCTCTTA
CAGAATCGTGGAATGATAAACAACGCG
CAGAATCGTGGAATGATAGGTGAGTTA
CAGAATCGTGGAATGATACAGGGAGGG
CAGAATCGTGGAATGATATCCGTCTTA
CAGAATCGTGGAATGATATGCATAGTA
CAGAATCGTGGAATGATAACTTACGAT
CAGAATCGTGGAATGATATGTATGCGA
CAGAATCGTGGAATGATAGCTCCTTGA
CAGAATCGTGGAATGATAGGCACAACA
CAGAATCGTGGAATGATACTCAAGACA
CAGAATCGTGGAATGATAACGCTGTTG
CAGAATCGTGGAATGATAATATTGTAA
CAGAATCGTGGAATGATAAAGTTTACG
CAGAATCGTGGAATGATACAGCCTGGC
CAGAATCGTGGAATGATACTATTAGCC
CAGAATCGTGGAATGATACAAACGTGG
CAGAATCGTGGAATGATAAAAGTCATT
CAGAATCGTGGAATGATAGTCTTGGCA
CAGAATCGTGGAATGATAGATCAGCGA
CAGAATCGTGGAATGATAACATTCGGC
CAGAATCGTGGAATGATAAGTAATTAG
CAGAATCGTGGAATGATATGAAGCCAA
CAGAATCGTGGAATGATATCTACGACA
CAGAATCGTGGAATGATACATAACGTT
CAGAATCGTGGAATGATAATGGGACTC
CAGAATCGTGGAATGATAGATAGAGGA
CAGAATCGTGGAATGATACTACATGCG
CAGAATCGTGGAATGATACAACGATCT
CAGAATCGTGGAATGATAGTTAGCCTA
CAGAATCGTGGAATGATAAGTTGCATC
CAGAATCGTGGAATGATAAAGGGAACT
CAGAATCGTGGAATGATAACTACATAT
CAGAATCGTGGAATGATACTAAGCTTC
CAGAATCGTGGAATGATAACGAACCAG
CAGAATCGTGGAATGATATACTTCGGA
CAGAATCGTGGAATGATAAACATCCAT
CAGAATCGTGGAATGATAAGCCTGGTT
CAGAATCGTGGAATGATACAAGTTTCC
CAGAATCGTGGAATGATACAGGCATTT
CAGAATCGTGGAATGATAACGTGGGAG
CAGAATCGTGGAATGATATCTCACGGA
CAGAATCGTGGAATGATAGCAACATTA
CAGAATCGTGGAATGATAATGGTCCGT
CAGAATCGTGGAATGATACTATCATGA
CAGAATCGTGGAATGATACAATACAAG
CAGAATCGTGGAATGATAAAAGAGGCC
CAGAATCGTGGAATGATAGTAGAAGCA
CAGAATCGTGGAATGATAGCTATGGAA
CAGAATCGTGGAATGATAACTCCAGGG
CAGAATCGTGGAATGATAACAAGTGCA
CAGAATCGTGGAATGATAGATGGTCCA
CAGAATCGTGGAATGATATCCTCAATA
CAGAATCGTGGAATGATAAATAAACAA
CAGAATCGTGGAATGATACTGTACGGA
CAGAATCGTGGAATGATACTAGATAGA
CAGAATCGTGGAATGATAAGCTATGTG
CAGAATCGTGGAATGATAAAATGGAGG
CAGAATCGTGGAATGATAAGCCGCAAG
CAGAATCGTGGAATGATAACAGTAAAC
CAGAATCGTGGAATGATAAACGTGTGA
CAGAATCGTGGAATGATAACTGAATTC
CAGAATCGTGGAATGATAAAGGGTCAG
CAGAATCGTGGAATGATATGTCTATCA
CAGAATCGTGGAATGATATCAGATTCA
CAGAATCGTGGAATGATACACGATCCG
CAGAATCGTGGAATGATAAACAGAAAC
CAGAATCGTGGAATGATACATGAATGA
CAGAATCGTGGAATGATACGTACTACG
CAGAATCGTGGAATGATATTCAGCTCA
CAGAATCGTGGAATGATAAAGGCCGCA
CAGAATCGTGGAATGATAGGTTGGACA
CAGAATCGTGGAATGATACGTCTAGGT
CAGAATCGTGGAATGATAAATTCGGCG
CAGAATCGTGGAATGATACAACCTCCA
CAGAATCGTGGAATGATACAATAGGGT
CAGAATCGTGGAATGATAACAGGCTCC
CAGAATCGTGGAATGATAACAACTAGT
CAGAATCGTGGAATGATAAGTTGTTCT
CAGAATCGTGGAATGATAAATTACCGG
CAGAATCGTGGAATGATAACAAACTTT
CAGAATCGTGGAATGATATCTCGGTTA
CAGAATCGTGGAATGATAACTAGACCG
CAGAATCGTGGAATGATAACTCATACG
CAGAATCGTGGAATGATAATCGAGTCT
CAGAATCGTGGAATGATACATAGGTCA
CAGAATCGTGGAATGATATTAGGCATA
CAGAATCGTAAACGTACCAAGCCTTCT
CAGAATCGTAAACGTACCATCATTCTG
CAGAATCGTAAACGTACCCACAAGTAT
CAGAATCGTAAACGTACCACACCTTAG
CAGAATCGTAAACGTACCGAACGACAA
CAGAATCGTAAACGTACCAGTCTGTAC
CAGAATCGTAAACGTACCAAATTACAG
CAGAATCGTAAACGTACCGGCTACAGA
CAGAATCGTAAACGTACCAATGTATCG
CAGAATCGTAAACGTACCCAAGTAGAA
CAGAATCGTAAACGTACCGATCTCTTA
CAGAATCGTAAACGTACCAACAACGCG
CAGAATCGTAAACGTACCGGTGAGTTA
CAGAATCGTAAACGTACCCAGGGAGGG
CAGAATCGTAAACGTACCTCCGTCTTA
CAGAATCGTAAACGTACCTGCATAGTA
CAGAATCGTAAACGTACCACTTACGAT
CAGAATCGTAAACGTACCTGTATGCGA
CAGAATCGTAAACGTACCGCTCCTTGA
CAGAATCGTAAACGTACCGGCACAACA
CAGAATCGTAAACGTACCCTCAAGACA
CAGAATCGTAAACGTACCACGCTGTTG
CAGAATCGTAAACGTACCATATTGTAA
CAGAATCGTAAACGTACCAAGTTTACG
CAGAATCGTAAACGTACCCAGCCTGGC
CAGAATCGTAAACGTACCCTATTAGCC
CAGAATCGTAAACGTACCCAAACGTGG
CAGAATCGTAAACGTACCAAAGTCATT
CAGAATCGTAAACGTACCGTCTTGGCA
CAGAATCGTAAACGTACCGATCAGCGA
CAGAATCGTAAACGTACCACATTCGGC
CAGAATCGTAAACGTACCAGTAATTAG
CAGAATCGTAAACGTACCTGAAGCCAA
CAGAATCGTAAACGTACCTCTACGACA
CAGAATCGTAAACGTACCCATAACGTT
CAGAATCGTAAACGTACCATGGGACTC
CAGAATCGTAAACGTACCGATAGAGGA
CAGAATCGTAAACGTACCCTACATGCG
CAGAATCGTAAACGTACCCAACGATCT
CAGAATCGTAAACGTACCGTTAGCCTA
CAGAATCGTAAACGTACCAGTTGCATC
CAGAATCGTAAACGTACCAAGGGAACT
CAGAATCGTAAACGTACCACTACATAT
CAGAATCGTAAACGTACCCTAAGCTTC
CAGAATCGTAAACGTACCACGAACCAG
CAGAATCGTAAACGTACCTACTTCGGA
CAGAATCGTAAACGTACCAACATCCAT
CAGAATCGTAAACGTACCAGCCTGGTT
CAGAATCGTAAACGTACCCAAGTTTCC
CAGAATCGTAAACGTACCCAGGCATTT
CAGAATCGTAAACGTACCACGTGGGAG
CAGAATCGTAAACGTACCTCTCACGGA
CAGAATCGTAAACGTACCGCAACATTA
CAGAATCGTAAACGTACCATGGTCCGT
CAGAATCGTAAACGTACCCTATCATGA
CAGAATCGTAAACGTACCCAATACAAG
CAGAATCGTAAACGTACCAAAGAGGCC
CAGAATCGTAAACGTACCGTAGAAGCA
CAGAATCGTAAACGTACCGCTATGGAA
CAGAATCGTAAACGTACCACTCCAGGG
CAGAATCGTAAACGTACCACAAGTGCA
CAGAATCGTAAACGTACCGATGGTCCA
CAGAATCGTAAACGTACCTCCTCAATA
CAGAATCGTAAACGTACCAATAAACAA
CAGAATCGTAAACGTACCCTGTACGGA
CAGAATCGTAAACGTACCCTAGATAGA
CAGAATCGTAAACGTACCAGCTATGTG
CAGAATCGTAAACGTACCAAATGGAGG
CAGAATCGTAAACGTACCAGCCGCAAG
CAGAATCGTAAACGTACCACAGTAAAC
CAGAATCGTAAACGTACCAACGTGTGA
CAGAATCGTAAACGTACCACTGAATTC
CAGAATCGTAAACGTACCAAGGGTCAG
CAGAATCGTAAACGTACCTGTCTATCA
CAGAATCGTAAACGTACCTCAGATTCA
CAGAATCGTAAACGTACCCACGATCCG
CAGAATCGTAAACGTACCAACAGAAAC
CAGAATCGTAAACGTACCCATGAATGA
CAGAATCGTAAACGTACCCGTACTACG
CAGAATCGTAAACGTACCTTCAGCTCA
CAGAATCGTAAACGTACCAAGGCCGCA
CAGAATCGTAAACGTACCGGTTGGACA
CAGAATCGTAAACGTACCCGTCTAGGT
CAGAATCGTAAACGTACCAATTCGGCG
CAGAATCGTAAACGTACCCAACCTCCA
CAGAATCGTAAACGTACCCAATAGGGT
CAGAATCGTAAACGTACCACAGGCTCC
CAGAATCGTAAACGTACCACAACTAGT
CAGAATCGTAAACGTACCAGTTGTTCT
CAGAATCGTAAACGTACCAATTACCGG
CAGAATCGTAAACGTACCACAAACTTT
CAGAATCGTAAACGTACCTCTCGGTTA
CAGAATCGTAAACGTACCACTAGACCG
CAGAATCGTAAACGTACCACTCATACG
CAGAATCGTAAACGTACCATCGAGTCT
CAGAATCGTAAACGTACCCATAGGTCA
CAGAATCGTAAACGTACCTTAGGCATA
CAGAATCGTACTATCCTCAAGCCTTCT
CAGAATCGTACTATCCTCATCATTCTG
CAGAATCGTACTATCCTCCACAAGTAT
CAGAATCGTACTATCCTCACACCTTAG
CAGAATCGTACTATCCTCGAACGACAA
CAGAATCGTACTATCCTCAGTCTGTAC
CAGAATCGTACTATCCTCAAATTACAG
CAGAATCGTACTATCCTCGGCTACAGA
CAGAATCGTACTATCCTCAATGTATCG
CAGAATCGTACTATCCTCCAAGTAGAA
CAGAATCGTACTATCCTCGATCTCTTA
CAGAATCGTACTATCCTCAACAACGCG
CAGAATCGTACTATCCTCGGTGAGTTA
CAGAATCGTACTATCCTCCAGGGAGGG
CAGAATCGTACTATCCTCTCCGTCTTA
CAGAATCGTACTATCCTCTGCATAGTA
CAGAATCGTACTATCCTCACTTACGAT
CAGAATCGTACTATCCTCTGTATGCGA
CAGAATCGTACTATCCTCGCTCCTTGA
CAGAATCGTACTATCCTCGGCACAACA
CAGAATCGTACTATCCTCCTCAAGACA
CAGAATCGTACTATCCTCACGCTGTTG
CAGAATCGTACTATCCTCATATTGTAA
CAGAATCGTACTATCCTCAAGTTTACG
CAGAATCGTACTATCCTCCAGCCTGGC
CAGAATCGTACTATCCTCCTATTAGCC
CAGAATCGTACTATCCTCCAAACGTGG
CAGAATCGTACTATCCTCAAAGTCATT
CAGAATCGTACTATCCTCGTCTTGGCA
CAGAATCGTACTATCCTCGATCAGCGA
CAGAATCGTACTATCCTCACATTCGGC
CAGAATCGTACTATCCTCAGTAATTAG
CAGAATCGTACTATCCTCTGAAGCCAA
CAGAATCGTACTATCCTCTCTACGACA
CAGAATCGTACTATCCTCCATAACGTT
CAGAATCGTACTATCCTCATGGGACTC
CAGAATCGTACTATCCTCGATAGAGGA
CAGAATCGTACTATCCTCCTACATGCG
CAGAATCGTACTATCCTCCAACGATCT
CAGAATCGTACTATCCTCGTTAGCCTA
CAGAATCGTACTATCCTCAGTTGCATC
CAGAATCGTACTATCCTCAAGGGAACT
CAGAATCGTACTATCCTCACTACATAT
CAGAATCGTACTATCCTCCTAAGCTTC
CAGAATCGTACTATCCTCACGAACCAG
CAGAATCGTACTATCCTCTACTTCGGA
CAGAATCGTACTATCCTCAACATCCAT
CAGAATCGTACTATCCTCAGCCTGGTT
CAGAATCGTACTATCCTCCAAGTTTCC
CAGAATCGTACTATCCTCCAGGCATTT
CAGAATCGTACTATCCTCACGTGGGAG
CAGAATCGTACTATCCTCTCTCACGGA
CAGAATCGTACTATCCTCGCAACATTA
CAGAATCGTACTATCCTCATGGTCCGT
CAGAATCGTACTATCCTCCTATCATGA
CAGAATCGTACTATCCTCCAATACAAG
CAGAATCGTACTATCCTCAAAGAGGCC
CAGAATCGTACTATCCTCGTAGAAGCA
CAGAATCGTACTATCCTCGCTATGGAA
CAGAATCGTACTATCCTCACTCCAGGG
CAGAATCGTACTATCCTCACAAGTGCA
CAGAATCGTACTATCCTCGATGGTCCA
CAGAATCGTACTATCCTCTCCTCAATA
CAGAATCGTACTATCCTCAATAAACAA
CAGAATCGTACTATCCTCCTGTACGGA
CAGAATCGTACTATCCTCCTAGATAGA
CAGAATCGTACTATCCTCAGCTATGTG
CAGAATCGTACTATCCTCAAATGGAGG
CAGAATCGTACTATCCTCAGCCGCAAG
CAGAATCGTACTATCCTCACAGTAAAC
CAGAATCGTACTATCCTCAACGTGTGA
CAGAATCGTACTATCCTCACTGAATTC
CAGAATCGTACTATCCTCAAGGGTCAG
CAGAATCGTACTATCCTCTGTCTATCA
CAGAATCGTACTATCCTCTCAGATTCA
CAGAATCGTACTATCCTCCACGATCCG
CAGAATCGTACTATCCTCAACAGAAAC
CAGAATCGTACTATCCTCCATGAATGA
CAGAATCGTACTATCCTCCGTACTACG
CAGAATCGTACTATCCTCTTCAGCTCA
CAGAATCGTACTATCCTCAAGGCCGCA
CAGAATCGTACTATCCTCGGTTGGACA
CAGAATCGTACTATCCTCCGTCTAGGT
CAGAATCGTACTATCCTCAATTCGGCG
CAGAATCGTACTATCCTCCAACCTCCA
CAGAATCGTACTATCCTCCAATAGGGT
CAGAATCGTACTATCCTCACAGGCTCC
CAGAATCGTACTATCCTCACAACTAGT
CAGAATCGTACTATCCTCAGTTGTTCT
CAGAATCGTACTATCCTCAATTACCGG
CAGAATCGTACTATCCTCACAAACTTT
CAGAATCGTACTATCCTCTCTCGGTTA
CAGAATCGTACTATCCTCACTAGACCG
CAGAATCGTACTATCCTCACTCATACG
CAGAATCGTACTATCCTCATCGAGTCT
CAGAATCGTACTATCCTCCATAGGTCA
CAGAATCGTACTATCCTCTTAGGCATA
CAGAATCGTCCGTATCTAAAGCCTTCT
CAGAATCGTCCGTATCTAATCATTCTG
CAGAATCGTCCGTATCTACACAAGTAT
CAGAATCGTCCGTATCTAACACCTTAG
CAGAATCGTCCGTATCTAGAACGACAA
CAGAATCGTCCGTATCTAAGTCTGTAC
CAGAATCGTCCGTATCTAAAATTACAG
CAGAATCGTCCGTATCTAGGCTACAGA
CAGAATCGTCCGTATCTAAATGTATCG
CAGAATCGTCCGTATCTACAAGTAGAA
CAGAATCGTCCGTATCTAGATCTCTTA
CAGAATCGTCCGTATCTAAACAACGCG
CAGAATCGTCCGTATCTAGGTGAGTTA
CAGAATCGTCCGTATCTACAGGGAGGG
CAGAATCGTCCGTATCTATCCGTCTTA
CAGAATCGTCCGTATCTATGCATAGTA
CAGAATCGTCCGTATCTAACTTACGAT
CAGAATCGTCCGTATCTATGTATGCGA
CAGAATCGTCCGTATCTAGCTCCTTGA
CAGAATCGTCCGTATCTAGGCACAACA
CAGAATCGTCCGTATCTACTCAAGACA
CAGAATCGTCCGTATCTAACGCTGTTG
CAGAATCGTCCGTATCTAATATTGTAA
CAGAATCGTCCGTATCTAAAGTTTACG
CAGAATCGTCCGTATCTACAGCCTGGC
CAGAATCGTCCGTATCTACTATTAGCC
CAGAATCGTCCGTATCTACAAACGTGG
CAGAATCGTCCGTATCTAAAAGTCATT
CAGAATCGTCCGTATCTAGTCTTGGCA
CAGAATCGTCCGTATCTAGATCAGCGA
CAGAATCGTCCGTATCTAACATTCGGC
CAGAATCGTCCGTATCTAAGTAATTAG
CAGAATCGTCCGTATCTATGAAGCCAA
CAGAATCGTCCGTATCTATCTACGACA
CAGAATCGTCCGTATCTACATAACGTT
CAGAATCGTCCGTATCTAATGGGACTC
CAGAATCGTCCGTATCTAGATAGAGGA
CAGAATCGTCCGTATCTACTACATGCG
CAGAATCGTCCGTATCTACAACGATCT
CAGAATCGTCCGTATCTAGTTAGCCTA
CAGAATCGTCCGTATCTAAGTTGCATC
CAGAATCGTCCGTATCTAAAGGGAACT
CAGAATCGTCCGTATCTAACTACATAT
CAGAATCGTCCGTATCTACTAAGCTTC
CAGAATCGTCCGTATCTAACGAACCAG
CAGAATCGTCCGTATCTATACTTCGGA
CAGAATCGTCCGTATCTAAACATCCAT
CAGAATCGTCCGTATCTAAGCCTGGTT
CAGAATCGTCCGTATCTACAAGTTTCC
CAGAATCGTCCGTATCTACAGGCATTT
CAGAATCGTCCGTATCTAACGTGGGAG
CAGAATCGTCCGTATCTATCTCACGGA
CAGAATCGTCCGTATCTAGCAACATTA
CAGAATCGTCCGTATCTAATGGTCCGT
CAGAATCGTCCGTATCTACTATCATGA
CAGAATCGTCCGTATCTACAATACAAG
CAGAATCGTCCGTATCTAAAAGAGGCC
CAGAATCGTCCGTATCTAGTAGAAGCA
CAGAATCGTCCGTATCTAGCTATGGAA
CAGAATCGTCCGTATCTAACTCCAGGG
CAGAATCGTCCGTATCTAACAAGTGCA
CAGAATCGTCCGTATCTAGATGGTCCA
CAGAATCGTCCGTATCTATCCTCAATA
CAGAATCGTCCGTATCTAAATAAACAA
CAGAATCGTCCGTATCTACTGTACGGA
CAGAATCGTCCGTATCTACTAGATAGA
CAGAATCGTCCGTATCTAAGCTATGTG
CAGAATCGTCCGTATCTAAAATGGAGG
CAGAATCGTCCGTATCTAAGCCGCAAG
CAGAATCGTCCGTATCTAACAGTAAAC
CAGAATCGTCCGTATCTAAACGTGTGA
CAGAATCGTCCGTATCTAACTGAATTC
CAGAATCGTCCGTATCTAAAGGGTCAG
CAGAATCGTCCGTATCTATGTCTATCA
CAGAATCGTCCGTATCTATCAGATTCA
CAGAATCGTCCGTATCTACACGATCCG
CAGAATCGTCCGTATCTAAACAGAAAC
CAGAATCGTCCGTATCTACATGAATGA
CAGAATCGTCCGTATCTACGTACTACG
CAGAATCGTCCGTATCTATTCAGCTCA
CAGAATCGTCCGTATCTAAAGGCCGCA
CAGAATCGTCCGTATCTAGGTTGGACA
CAGAATCGTCCGTATCTACGTCTAGGT
CAGAATCGTCCGTATCTAAATTCGGCG
CAGAATCGTCCGTATCTACAACCTCCA
CAGAATCGTCCGTATCTACAATAGGGT
CAGAATCGTCCGTATCTAACAGGCTCC
CAGAATCGTCCGTATCTAACAACTAGT
CAGAATCGTCCGTATCTAAGTTGTTCT
CAGAATCGTCCGTATCTAAATTACCGG
CAGAATCGTCCGTATCTAACAAACTTT
CAGAATCGTCCGTATCTATCTCGGTTA
CAGAATCGTCCGTATCTAACTAGACCG
CAGAATCGTCCGTATCTAACTCATACG
CAGAATCGTCCGTATCTAATCGAGTCT
CAGAATCGTCCGTATCTACATAGGTCA
CAGAATCGTCCGTATCTATTAGGCATA
CAGAATCGTACACATGTCAAGCCTTCT
CAGAATCGTACACATGTCATCATTCTG
CAGAATCGTACACATGTCCACAAGTAT
CAGAATCGTACACATGTCACACCTTAG
CAGAATCGTACACATGTCGAACGACAA
CAGAATCGTACACATGTCAGTCTGTAC
CAGAATCGTACACATGTCAAATTACAG
CAGAATCGTACACATGTCGGCTACAGA
CAGAATCGTACACATGTCAATGTATCG
CAGAATCGTACACATGTCCAAGTAGAA
CAGAATCGTACACATGTCGATCTCTTA
CAGAATCGTACACATGTCAACAACGCG
CAGAATCGTACACATGTCGGTGAGTTA
CAGAATCGTACACATGTCCAGGGAGGG
CAGAATCGTACACATGTCTCCGTCTTA
CAGAATCGTACACATGTCTGCATAGTA
CAGAATCGTACACATGTCACTTACGAT
CAGAATCGTACACATGTCTGTATGCGA
CAGAATCGTACACATGTCGCTCCTTGA
CAGAATCGTACACATGTCGGCACAACA
CAGAATCGTACACATGTCCTCAAGACA
CAGAATCGTACACATGTCACGCTGTTG
CAGAATCGTACACATGTCATATTGTAA
CAGAATCGTACACATGTCAAGTTTACG
CAGAATCGTACACATGTCCAGCCTGGC
CAGAATCGTACACATGTCCTATTAGCC
CAGAATCGTACACATGTCCAAACGTGG
CAGAATCGTACACATGTCAAAGTCATT
CAGAATCGTACACATGTCGTCTTGGCA
CAGAATCGTACACATGTCGATCAGCGA
CAGAATCGTACACATGTCACATTCGGC
CAGAATCGTACACATGTCAGTAATTAG
CAGAATCGTACACATGTCTGAAGCCAA
CAGAATCGTACACATGTCTCTACGACA
CAGAATCGTACACATGTCCATAACGTT
CAGAATCGTACACATGTCATGGGACTC
CAGAATCGTACACATGTCGATAGAGGA
CAGAATCGTACACATGTCCTACATGCG
CAGAATCGTACACATGTCCAACGATCT
CAGAATCGTACACATGTCGTTAGCCTA
CAGAATCGTACACATGTCAGTTGCATC
CAGAATCGTACACATGTCAAGGGAACT
CAGAATCGTACACATGTCACTACATAT
CAGAATCGTACACATGTCCTAAGCTTC
CAGAATCGTACACATGTCACGAACCAG
CAGAATCGTACACATGTCTACTTCGGA
CAGAATCGTACACATGTCAACATCCAT
CAGAATCGTACACATGTCAGCCTGGTT
CAGAATCGTACACATGTCCAAGTTTCC
CAGAATCGTACACATGTCCAGGCATTT
CAGAATCGTACACATGTCACGTGGGAG
CAGAATCGTACACATGTCTCTCACGGA
CAGAATCGTACACATGTCGCAACATTA
CAGAATCGTACACATGTCATGGTCCGT
CAGAATCGTACACATGTCCTATCATGA
CAGAATCGTACACATGTCCAATACAAG
CAGAATCGTACACATGTCAAAGAGGCC
CAGAATCGTACACATGTCGTAGAAGCA
CAGAATCGTACACATGTCGCTATGGAA
CAGAATCGTACACATGTCACTCCAGGG
CAGAATCGTACACATGTCACAAGTGCA
CAGAATCGTACACATGTCGATGGTCCA
CAGAATCGTACACATGTCTCCTCAATA
CAGAATCGTACACATGTCAATAAACAA
CAGAATCGTACACATGTCCTGTACGGA
CAGAATCGTACACATGTCCTAGATAGA
CAGAATCGTACACATGTCAGCTATGTG
CAGAATCGTACACATGTCAAATGGAGG
CAGAATCGTACACATGTCAGCCGCAAG
CAGAATCGTACACATGTCACAGTAAAC
CAGAATCGTACACATGTCAACGTGTGA
CAGAATCGTACACATGTCACTGAATTC
CAGAATCGTACACATGTCAAGGGTCAG
CAGAATCGTACACATGTCTGTCTATCA
CAGAATCGTACACATGTCTCAGATTCA
CAGAATCGTACACATGTCCACGATCCG
CAGAATCGTACACATGTCAACAGAAAC
CAGAATCGTACACATGTCCATGAATGA
CAGAATCGTACACATGTCCGTACTACG
CAGAATCGTACACATGTCTTCAGCTCA
CAGAATCGTACACATGTCAAGGCCGCA
CAGAATCGTACACATGTCGGTTGGACA
CAGAATCGTACACATGTCCGTCTAGGT
CAGAATCGTACACATGTCAATTCGGCG
CAGAATCGTACACATGTCCAACCTCCA
CAGAATCGTACACATGTCCAATAGGGT
CAGAATCGTACACATGTCACAGGCTCC
CAGAATCGTACACATGTCACAACTAGT
CAGAATCGTACACATGTCAGTTGTTCT
CAGAATCGTACACATGTCAATTACCGG
CAGAATCGTACACATGTCACAAACTTT
CAGAATCGTACACATGTCTCTCGGTTA
CAGAATCGTACACATGTCACTAGACCG
CAGAATCGTACACATGTCACTCATACG
CAGAATCGTACACATGTCATCGAGTCT
CAGAATCGTACACATGTCCATAGGTCA
CAGAATCGTACACATGTCTTAGGCATA
CAGAATCGTTTGGTATGAAAGCCTTCT
CAGAATCGTTTGGTATGAATCATTCTG
CAGAATCGTTTGGTATGACACAAGTAT
CAGAATCGTTTGGTATGAACACCTTAG
CAGAATCGTTTGGTATGAGAACGACAA
CAGAATCGTTTGGTATGAAGTCTGTAC
CAGAATCGTTTGGTATGAAAATTACAG
CAGAATCGTTTGGTATGAGGCTACAGA
CAGAATCGTTTGGTATGAAATGTATCG
CAGAATCGTTTGGTATGACAAGTAGAA
CAGAATCGTTTGGTATGAGATCTCTTA
CAGAATCGTTTGGTATGAAACAACGCG
CAGAATCGTTTGGTATGAGGTGAGTTA
CAGAATCGTTTGGTATGACAGGGAGGG
CAGAATCGTTTGGTATGATCCGTCTTA
CAGAATCGTTTGGTATGATGCATAGTA
CAGAATCGTTTGGTATGAACTTACGAT
CAGAATCGTTTGGTATGATGTATGCGA
CAGAATCGTTTGGTATGAGCTCCTTGA
CAGAATCGTTTGGTATGAGGCACAACA
CAGAATCGTTTGGTATGACTCAAGACA
CAGAATCGTTTGGTATGAACGCTGTTG
CAGAATCGTTTGGTATGAATATTGTAA
CAGAATCGTTTGGTATGAAAGTTTACG
CAGAATCGTTTGGTATGACAGCCTGGC
CAGAATCGTTTGGTATGACTATTAGCC
CAGAATCGTTTGGTATGACAAACGTGG
CAGAATCGTTTGGTATGAAAAGTCATT
CAGAATCGTTTGGTATGAGTCTTGGCA
CAGAATCGTTTGGTATGAGATCAGCGA
CAGAATCGTTTGGTATGAACATTCGGC
CAGAATCGTTTGGTATGAAGTAATTAG
CAGAATCGTTTGGTATGATGAAGCCAA
CAGAATCGTTTGGTATGATCTACGACA
CAGAATCGTTTGGTATGACATAACGTT
CAGAATCGTTTGGTATGAATGGGACTC
CAGAATCGTTTGGTATGAGATAGAGGA
CAGAATCGTTTGGTATGACTACATGCG
CAGAATCGTTTGGTATGACAACGATCT
CAGAATCGTTTGGTATGAGTTAGCCTA
CAGAATCGTTTGGTATGAAGTTGCATC
CAGAATCGTTTGGTATGAAAGGGAACT
CAGAATCGTTTGGTATGAACTACATAT
CAGAATCGTTTGGTATGACTAAGCTTC
CAGAATCGTTTGGTATGAACGAACCAG
CAGAATCGTTTGGTATGATACTTCGGA
CAGAATCGTTTGGTATGAAACATCCAT
CAGAATCGTTTGGTATGAAGCCTGGTT
CAGAATCGTTTGGTATGACAAGTTTCC
CAGAATCGTTTGGTATGACAGGCATTT
CAGAATCGTTTGGTATGAACGTGGGAG
CAGAATCGTTTGGTATGATCTCACGGA
CAGAATCGTTTGGTATGAGCAACATTA
CAGAATCGTTTGGTATGAATGGTCCGT
CAGAATCGTTTGGTATGACTATCATGA
CAGAATCGTTTGGTATGACAATACAAG
CAGAATCGTTTGGTATGAAAAGAGGCC
CAGAATCGTTTGGTATGAGTAGAAGCA
CAGAATCGTTTGGTATGAGCTATGGAA
CAGAATCGTTTGGTATGAACTCCAGGG
CAGAATCGTTTGGTATGAACAAGTGCA
CAGAATCGTTTGGTATGAGATGGTCCA
CAGAATCGTTTGGTATGATCCTCAATA
CAGAATCGTTTGGTATGAAATAAACAA
CAGAATCGTTTGGTATGACTGTACGGA
CAGAATCGTTTGGTATGACTAGATAGA
CAGAATCGTTTGGTATGAAGCTATGTG
CAGAATCGTTTGGTATGAAAATGGAGG
CAGAATCGTTTGGTATGAAGCCGCAAG
CAGAATCGTTTGGTATGAACAGTAAAC
CAGAATCGTTTGGTATGAAACGTGTGA
CAGAATCGTTTGGTATGAACTGAATTC
CAGAATCGTTTGGTATGAAAGGGTCAG
CAGAATCGTTTGGTATGATGTCTATCA
CAGAATCGTTTGGTATGATCAGATTCA
CAGAATCGTTTGGTATGACACGATCCG
CAGAATCGTTTGGTATGAAACAGAAAC
CAGAATCGTTTGGTATGACATGAATGA
CAGAATCGTTTGGTATGACGTACTACG
CAGAATCGTTTGGTATGATTCAGCTCA
CAGAATCGTTTGGTATGAAAGGCCGCA
CAGAATCGTTTGGTATGAGGTTGGACA
CAGAATCGTTTGGTATGACGTCTAGGT
CAGAATCGTTTGGTATGAAATTCGGCG
CAGAATCGTTTGGTATGACAACCTCCA
CAGAATCGTTTGGTATGACAATAGGGT
CAGAATCGTTTGGTATGAACAGGCTCC
CAGAATCGTTTGGTATGAACAACTAGT
CAGAATCGTTTGGTATGAAGTTGTTCT
CAGAATCGTTTGGTATGAAATTACCGG
CAGAATCGTTTGGTATGAACAAACTTT
CAGAATCGTTTGGTATGATCTCGGTTA
CAGAATCGTTTGGTATGAACTAGACCG
CAGAATCGTTTGGTATGAACTCATACG
CAGAATCGTTTGGTATGAATCGAGTCT
CAGAATCGTTTGGTATGACATAGGTCA
CAGAATCGTTTGGTATGATTAGGCATA
CAGAATCGTGTGCAGTAAAAGCCTTCT
CAGAATCGTGTGCAGTAAATCATTCTG
CAGAATCGTGTGCAGTAACACAAGTAT
CAGAATCGTGTGCAGTAAACACCTTAG
CAGAATCGTGTGCAGTAAGAACGACAA
CAGAATCGTGTGCAGTAAAGTCTGTAC
CAGAATCGTGTGCAGTAAAAATTACAG
CAGAATCGTGTGCAGTAAGGCTACAGA
CAGAATCGTGTGCAGTAAAATGTATCG
CAGAATCGTGTGCAGTAACAAGTAGAA
CAGAATCGTGTGCAGTAAGATCTCTTA
CAGAATCGTGTGCAGTAAAACAACGCG
CAGAATCGTGTGCAGTAAGGTGAGTTA
CAGAATCGTGTGCAGTAACAGGGAGGG
CAGAATCGTGTGCAGTAATCCGTCTTA
CAGAATCGTGTGCAGTAATGCATAGTA
CAGAATCGTGTGCAGTAAACTTACGAT
CAGAATCGTGTGCAGTAATGTATGCGA
CAGAATCGTGTGCAGTAAGCTCCTTGA
CAGAATCGTGTGCAGTAAGGCACAACA
CAGAATCGTGTGCAGTAACTCAAGACA
CAGAATCGTGTGCAGTAAACGCTGTTG
CAGAATCGTGTGCAGTAAATATTGTAA
CAGAATCGTGTGCAGTAAAAGTTTACG
CAGAATCGTGTGCAGTAACAGCCTGGC
CAGAATCGTGTGCAGTAACTATTAGCC
CAGAATCGTGTGCAGTAACAAACGTGG
CAGAATCGTGTGCAGTAAAAAGTCATT
CAGAATCGTGTGCAGTAAGTCTTGGCA
CAGAATCGTGTGCAGTAAGATCAGCGA
CAGAATCGTGTGCAGTAAACATTCGGC
CAGAATCGTGTGCAGTAAAGTAATTAG
CAGAATCGTGTGCAGTAATGAAGCCAA
CAGAATCGTGTGCAGTAATCTACGACA
CAGAATCGTGTGCAGTAACATAACGTT
CAGAATCGTGTGCAGTAAATGGGACTC
CAGAATCGTGTGCAGTAAGATAGAGGA
CAGAATCGTGTGCAGTAACTACATGCG
CAGAATCGTGTGCAGTAACAACGATCT
CAGAATCGTGTGCAGTAAGTTAGCCTA
CAGAATCGTGTGCAGTAAAGTTGCATC
CAGAATCGTGTGCAGTAAAAGGGAACT
CAGAATCGTGTGCAGTAAACTACATAT
CAGAATCGTGTGCAGTAACTAAGCTTC
CAGAATCGTGTGCAGTAAACGAACCAG
CAGAATCGTGTGCAGTAATACTTCGGA
CAGAATCGTGTGCAGTAAAACATCCAT
CAGAATCGTGTGCAGTAAAGCCTGGTT
CAGAATCGTGTGCAGTAACAAGTTTCC
CAGAATCGTGTGCAGTAACAGGCATTT
CAGAATCGTGTGCAGTAAACGTGGGAG
CAGAATCGTGTGCAGTAATCTCACGGA
CAGAATCGTGTGCAGTAAGCAACATTA
CAGAATCGTGTGCAGTAAATGGTCCGT
CAGAATCGTGTGCAGTAACTATCATGA
CAGAATCGTGTGCAGTAACAATACAAG
CAGAATCGTGTGCAGTAAAAAGAGGCC
CAGAATCGTGTGCAGTAAGTAGAAGCA
CAGAATCGTGTGCAGTAAGCTATGGAA
CAGAATCGTGTGCAGTAAACTCCAGGG
CAGAATCGTGTGCAGTAAACAAGTGCA
CAGAATCGTGTGCAGTAAGATGGTCCA
CAGAATCGTGTGCAGTAATCCTCAATA
CAGAATCGTGTGCAGTAAAATAAACAA
CAGAATCGTGTGCAGTAACTGTACGGA
CAGAATCGTGTGCAGTAACTAGATAGA
CAGAATCGTGTGCAGTAAAGCTATGTG
CAGAATCGTGTGCAGTAAAAATGGAGG
CAGAATCGTGTGCAGTAAAGCCGCAAG
CAGAATCGTGTGCAGTAAACAGTAAAC
CAGAATCGTGTGCAGTAAAACGTGTGA
CAGAATCGTGTGCAGTAAACTGAATTC
CAGAATCGTGTGCAGTAAAAGGGTCAG
CAGAATCGTGTGCAGTAATGTCTATCA
CAGAATCGTGTGCAGTAATCAGATTCA
CAGAATCGTGTGCAGTAACACGATCCG
CAGAATCGTGTGCAGTAAAACAGAAAC
CAGAATCGTGTGCAGTAACATGAATGA
CAGAATCGTGTGCAGTAACGTACTACG
CAGAATCGTGTGCAGTAATTCAGCTCA
CAGAATCGTGTGCAGTAAAAGGCCGCA
CAGAATCGTGTGCAGTAAGGTTGGACA
CAGAATCGTGTGCAGTAACGTCTAGGT
CAGAATCGTGTGCAGTAAAATTCGGCG
CAGAATCGTGTGCAGTAACAACCTCCA
CAGAATCGTGTGCAGTAACAATAGGGT
CAGAATCGTGTGCAGTAAACAGGCTCC
CAGAATCGTGTGCAGTAAACAACTAGT
CAGAATCGTGTGCAGTAAAGTTGTTCT
CAGAATCGTGTGCAGTAAAATTACCGG
CAGAATCGTGTGCAGTAAACAAACTTT
CAGAATCGTGTGCAGTAATCTCGGTTA
CAGAATCGTGTGCAGTAAACTAGACCG
CAGAATCGTGTGCAGTAAACTCATACG
CAGAATCGTGTGCAGTAAATCGAGTCT
CAGAATCGTGTGCAGTAACATAGGTCA
CAGAATCGTGTGCAGTAATTAGGCATA
CAGAATCGTAGGATTCAAAAGCCTTCT
CAGAATCGTAGGATTCAAATCATTCTG
CAGAATCGTAGGATTCAACACAAGTAT
CAGAATCGTAGGATTCAAACACCTTAG
CAGAATCGTAGGATTCAAGAACGACAA
CAGAATCGTAGGATTCAAAGTCTGTAC
CAGAATCGTAGGATTCAAAAATTACAG
CAGAATCGTAGGATTCAAGGCTACAGA
CAGAATCGTAGGATTCAAAATGTATCG
CAGAATCGTAGGATTCAACAAGTAGAA
CAGAATCGTAGGATTCAAGATCTCTTA
CAGAATCGTAGGATTCAAAACAACGCG
CAGAATCGTAGGATTCAAGGTGAGTTA
CAGAATCGTAGGATTCAACAGGGAGGG
CAGAATCGTAGGATTCAATCCGTCTTA
CAGAATCGTAGGATTCAATGCATAGTA
CAGAATCGTAGGATTCAAACTTACGAT
CAGAATCGTAGGATTCAATGTATGCGA
CAGAATCGTAGGATTCAAGCTCCTTGA
CAGAATCGTAGGATTCAAGGCACAACA
CAGAATCGTAGGATTCAACTCAAGACA
CAGAATCGTAGGATTCAAACGCTGTTG
CAGAATCGTAGGATTCAAATATTGTAA
CAGAATCGTAGGATTCAAAAGTTTACG
CAGAATCGTAGGATTCAACAGCCTGGC
CAGAATCGTAGGATTCAACTATTAGCC
CAGAATCGTAGGATTCAACAAACGTGG
CAGAATCGTAGGATTCAAAAAGTCATT
CAGAATCGTAGGATTCAAGTCTTGGCA
CAGAATCGTAGGATTCAAGATCAGCGA
CAGAATCGTAGGATTCAAACATTCGGC
CAGAATCGTAGGATTCAAAGTAATTAG
CAGAATCGTAGGATTCAATGAAGCCAA
CAGAATCGTAGGATTCAATCTACGACA
CAGAATCGTAGGATTCAACATAACGTT
CAGAATCGTAGGATTCAAATGGGACTC
CAGAATCGTAGGATTCAAGATAGAGGA
CAGAATCGTAGGATTCAACTACATGCG
CAGAATCGTAGGATTCAACAACGATCT
CAGAATCGTAGGATTCAAGTTAGCCTA
CAGAATCGTAGGATTCAAAGTTGCATC
CAGAATCGTAGGATTCAAAAGGGAACT
CAGAATCGTAGGATTCAAACTACATAT
CAGAATCGTAGGATTCAACTAAGCTTC
CAGAATCGTAGGATTCAAACGAACCAG
CAGAATCGTAGGATTCAATACTTCGGA
CAGAATCGTAGGATTCAAAACATCCAT
CAGAATCGTAGGATTCAAAGCCTGGTT
CAGAATCGTAGGATTCAACAAGTTTCC
CAGAATCGTAGGATTCAACAGGCATTT
CAGAATCGTAGGATTCAAACGTGGGAG
CAGAATCGTAGGATTCAATCTCACGGA
CAGAATCGTAGGATTCAAGCAACATTA
CAGAATCGTAGGATTCAAATGGTCCGT
CAGAATCGTAGGATTCAACTATCATGA
CAGAATCGTAGGATTCAACAATACAAG
CAGAATCGTAGGATTCAAAAAGAGGCC
CAGAATCGTAGGATTCAAGTAGAAGCA
CAGAATCGTAGGATTCAAGCTATGGAA
CAGAATCGTAGGATTCAAACTCCAGGG
CAGAATCGTAGGATTCAAACAAGTGCA
CAGAATCGTAGGATTCAAGATGGTCCA
CAGAATCGTAGGATTCAATCCTCAATA
CAGAATCGTAGGATTCAAAATAAACAA
CAGAATCGTAGGATTCAACTGTACGGA
CAGAATCGTAGGATTCAACTAGATAGA
CAGAATCGTAGGATTCAAAGCTATGTG
CAGAATCGTAGGATTCAAAAATGGAGG
CAGAATCGTAGGATTCAAAGCCGCAAG
CAGAATCGTAGGATTCAAACAGTAAAC
CAGAATCGTAGGATTCAAAACGTGTGA
CAGAATCGTAGGATTCAAACTGAATTC
CAGAATCGTAGGATTCAAAAGGGTCAG
CAGAATCGTAGGATTCAATGTCTATCA
CAGAATCGTAGGATTCAATCAGATTCA
CAGAATCGTAGGATTCAACACGATCCG
CAGAATCGTAGGATTCAAAACAGAAAC
CAGAATCGTAGGATTCAACATGAATGA
CAGAATCGTAGGATTCAACGTACTACG
CAGAATCGTAGGATTCAATTCAGCTCA
CAGAATCGTAGGATTCAAAAGGCCGCA
CAGAATCGTAGGATTCAAGGTTGGACA
CAGAATCGTAGGATTCAACGTCTAGGT
CAGAATCGTAGGATTCAAAATTCGGCG
CAGAATCGTAGGATTCAACAACCTCCA
CAGAATCGTAGGATTCAACAATAGGGT
CAGAATCGTAGGATTCAAACAGGCTCC
CAGAATCGTAGGATTCAAACAACTAGT
CAGAATCGTAGGATTCAAAGTTGTTCT
CAGAATCGTAGGATTCAAAATTACCGG
CAGAATCGTAGGATTCAAACAAACTTT
CAGAATCGTAGGATTCAATCTCGGTTA
CAGAATCGTAGGATTCAAACTAGACCG
CAGAATCGTAGGATTCAAACTCATACG
CAGAATCGTAGGATTCAAATCGAGTCT
CAGAATCGTAGGATTCAACATAGGTCA
CAGAATCGTAGGATTCAATTAGGCATA
CAGAATCGTAGAATGGAGAAGCCTTCT
CAGAATCGTAGAATGGAGATCATTCTG
CAGAATCGTAGAATGGAGCACAAGTAT
CAGAATCGTAGAATGGAGACACCTTAG
CAGAATCGTAGAATGGAGGAACGACAA
CAGAATCGTAGAATGGAGAGTCTGTAC
CAGAATCGTAGAATGGAGAAATTACAG
CAGAATCGTAGAATGGAGGGCTACAGA
CAGAATCGTAGAATGGAGAATGTATCG
CAGAATCGTAGAATGGAGCAAGTAGAA
CAGAATCGTAGAATGGAGGATCTCTTA
CAGAATCGTAGAATGGAGAACAACGCG
CAGAATCGTAGAATGGAGGGTGAGTTA
CAGAATCGTAGAATGGAGCAGGGAGGG
CAGAATCGTAGAATGGAGTCCGTCTTA
CAGAATCGTAGAATGGAGTGCATAGTA
CAGAATCGTAGAATGGAGACTTACGAT
CAGAATCGTAGAATGGAGTGTATGCGA
CAGAATCGTAGAATGGAGGCTCCTTGA
CAGAATCGTAGAATGGAGGGCACAACA
CAGAATCGTAGAATGGAGCTCAAGACA
CAGAATCGTAGAATGGAGACGCTGTTG
CAGAATCGTAGAATGGAGATATTGTAA
CAGAATCGTAGAATGGAGAAGTTTACG
CAGAATCGTAGAATGGAGCAGCCTGGC
CAGAATCGTAGAATGGAGCTATTAGCC
CAGAATCGTAGAATGGAGCAAACGTGG
CAGAATCGTAGAATGGAGAAAGTCATT
CAGAATCGTAGAATGGAGGTCTTGGCA
CAGAATCGTAGAATGGAGGATCAGCGA
CAGAATCGTAGAATGGAGACATTCGGC
CAGAATCGTAGAATGGAGAGTAATTAG
CAGAATCGTAGAATGGAGTGAAGCCAA
CAGAATCGTAGAATGGAGTCTACGACA
CAGAATCGTAGAATGGAGCATAACGTT
CAGAATCGTAGAATGGAGATGGGACTC
CAGAATCGTAGAATGGAGGATAGAGGA
CAGAATCGTAGAATGGAGCTACATGCG
CAGAATCGTAGAATGGAGCAACGATCT
CAGAATCGTAGAATGGAGGTTAGCCTA
CAGAATCGTAGAATGGAGAGTTGCATC
CAGAATCGTAGAATGGAGAAGGGAACT
CAGAATCGTAGAATGGAGACTACATAT
CAGAATCGTAGAATGGAGCTAAGCTTC
CAGAATCGTAGAATGGAGACGAACCAG
CAGAATCGTAGAATGGAGTACTTCGGA
CAGAATCGTAGAATGGAGAACATCCAT
CAGAATCGTAGAATGGAGAGCCTGGTT
CAGAATCGTAGAATGGAGCAAGTTTCC
CAGAATCGTAGAATGGAGCAGGCATTT
CAGAATCGTAGAATGGAGACGTGGGAG
CAGAATCGTAGAATGGAGTCTCACGGA
CAGAATCGTAGAATGGAGGCAACATTA
CAGAATCGTAGAATGGAGATGGTCCGT
CAGAATCGTAGAATGGAGCTATCATGA
CAGAATCGTAGAATGGAGCAATACAAG
CAGAATCGTAGAATGGAGAAAGAGGCC
CAGAATCGTAGAATGGAGGTAGAAGCA
CAGAATCGTAGAATGGAGGCTATGGAA
CAGAATCGTAGAATGGAGACTCCAGGG
CAGAATCGTAGAATGGAGACAAGTGCA
CAGAATCGTAGAATGGAGGATGGTCCA
CAGAATCGTAGAATGGAGTCCTCAATA
CAGAATCGTAGAATGGAGAATAAACAA
CAGAATCGTAGAATGGAGCTGTACGGA
CAGAATCGTAGAATGGAGCTAGATAGA
CAGAATCGTAGAATGGAGAGCTATGTG
CAGAATCGTAGAATGGAGAAATGGAGG
CAGAATCGTAGAATGGAGAGCCGCAAG
CAGAATCGTAGAATGGAGACAGTAAAC
CAGAATCGTAGAATGGAGAACGTGTGA
CAGAATCGTAGAATGGAGACTGAATTC
CAGAATCGTAGAATGGAGAAGGGTCAG
CAGAATCGTAGAATGGAGTGTCTATCA
CAGAATCGTAGAATGGAGTCAGATTCA
CAGAATCGTAGAATGGAGCACGATCCG
CAGAATCGTAGAATGGAGAACAGAAAC
CAGAATCGTAGAATGGAGCATGAATGA
CAGAATCGTAGAATGGAGCGTACTACG
CAGAATCGTAGAATGGAGTTCAGCTCA
CAGAATCGTAGAATGGAGAAGGCCGCA
CAGAATCGTAGAATGGAGGGTTGGACA
CAGAATCGTAGAATGGAGCGTCTAGGT
CAGAATCGTAGAATGGAGAATTCGGCG
CAGAATCGTAGAATGGAGCAACCTCCA
CAGAATCGTAGAATGGAGCAATAGGGT
CAGAATCGTAGAATGGAGACAGGCTCC
CAGAATCGTAGAATGGAGACAACTAGT
CAGAATCGTAGAATGGAGAGTTGTTCT
CAGAATCGTAGAATGGAGAATTACCGG
CAGAATCGTAGAATGGAGACAAACTTT
CAGAATCGTAGAATGGAGTCTCGGTTA
CAGAATCGTAGAATGGAGACTAGACCG
CAGAATCGTAGAATGGAGACTCATACG
CAGAATCGTAGAATGGAGATCGAGTCT
CAGAATCGTAGAATGGAGCATAGGTCA
CAGAATCGTAGAATGGAGTTAGGCATA
CAGAATCGTCTCTCTCAAAAGCCTTCT
CAGAATCGTCTCTCTCAAATCATTCTG
CAGAATCGTCTCTCTCAACACAAGTAT
CAGAATCGTCTCTCTCAAACACCTTAG
CAGAATCGTCTCTCTCAAGAACGACAA
CAGAATCGTCTCTCTCAAAGTCTGTAC
CAGAATCGTCTCTCTCAAAAATTACAG
CAGAATCGTCTCTCTCAAGGCTACAGA
CAGAATCGTCTCTCTCAAAATGTATCG
CAGAATCGTCTCTCTCAACAAGTAGAA
CAGAATCGTCTCTCTCAAGATCTCTTA
CAGAATCGTCTCTCTCAAAACAACGCG
CAGAATCGTCTCTCTCAAGGTGAGTTA
CAGAATCGTCTCTCTCAACAGGGAGGG
CAGAATCGTCTCTCTCAATCCGTCTTA
CAGAATCGTCTCTCTCAATGCATAGTA
CAGAATCGTCTCTCTCAAACTTACGAT
CAGAATCGTCTCTCTCAATGTATGCGA
CAGAATCGTCTCTCTCAAGCTCCTTGA
CAGAATCGTCTCTCTCAAGGCACAACA
CAGAATCGTCTCTCTCAACTCAAGACA
CAGAATCGTCTCTCTCAAACGCTGTTG
CAGAATCGTCTCTCTCAAATATTGTAA
CAGAATCGTCTCTCTCAAAAGTTTACG
CAGAATCGTCTCTCTCAACAGCCTGGC
CAGAATCGTCTCTCTCAACTATTAGCC
CAGAATCGTCTCTCTCAACAAACGTGG
CAGAATCGTCTCTCTCAAAAAGTCATT
CAGAATCGTCTCTCTCAAGTCTTGGCA
CAGAATCGTCTCTCTCAAGATCAGCGA
CAGAATCGTCTCTCTCAAACATTCGGC
CAGAATCGTCTCTCTCAAAGTAATTAG
CAGAATCGTCTCTCTCAATGAAGCCAA
CAGAATCGTCTCTCTCAATCTACGACA
CAGAATCGTCTCTCTCAACATAACGTT
CAGAATCGTCTCTCTCAAATGGGACTC
CAGAATCGTCTCTCTCAAGATAGAGGA
CAGAATCGTCTCTCTCAACTACATGCG
CAGAATCGTCTCTCTCAACAACGATCT
CAGAATCGTCTCTCTCAAGTTAGCCTA
CAGAATCGTCTCTCTCAAAGTTGCATC
CAGAATCGTCTCTCTCAAAAGGGAACT
CAGAATCGTCTCTCTCAAACTACATAT
CAGAATCGTCTCTCTCAACTAAGCTTC
CAGAATCGTCTCTCTCAAACGAACCAG
CAGAATCGTCTCTCTCAATACTTCGGA
CAGAATCGTCTCTCTCAAAACATCCAT
CAGAATCGTCTCTCTCAAAGCCTGGTT
CAGAATCGTCTCTCTCAACAAGTTTCC
CAGAATCGTCTCTCTCAACAGGCATTT
CAGAATCGTCTCTCTCAAACGTGGGAG
CAGAATCGTCTCTCTCAATCTCACGGA
CAGAATCGTCTCTCTCAAGCAACATTA
CAGAATCGTCTCTCTCAAATGGTCCGT
CAGAATCGTCTCTCTCAACTATCATGA
CAGAATCGTCTCTCTCAACAATACAAG
CAGAATCGTCTCTCTCAAAAAGAGGCC
CAGAATCGTCTCTCTCAAGTAGAAGCA
CAGAATCGTCTCTCTCAAGCTATGGAA
CAGAATCGTCTCTCTCAAACTCCAGGG
CAGAATCGTCTCTCTCAAACAAGTGCA
CAGAATCGTCTCTCTCAAGATGGTCCA
CAGAATCGTCTCTCTCAATCCTCAATA
CAGAATCGTCTCTCTCAAAATAAACAA
CAGAATCGTCTCTCTCAACTGTACGGA
CAGAATCGTCTCTCTCAACTAGATAGA
CAGAATCGTCTCTCTCAAAGCTATGTG
CAGAATCGTCTCTCTCAAAAATGGAGG
CAGAATCGTCTCTCTCAAAGCCGCAAG
CAGAATCGTCTCTCTCAAACAGTAAAC
CAGAATCGTCTCTCTCAAAACGTGTGA
CAGAATCGTCTCTCTCAAACTGAATTC
CAGAATCGTCTCTCTCAAAAGGGTCAG
CAGAATCGTCTCTCTCAATGTCTATCA
CAGAATCGTCTCTCTCAATCAGATTCA
CAGAATCGTCTCTCTCAACACGATCCG
CAGAATCGTCTCTCTCAAAACAGAAAC
CAGAATCGTCTCTCTCAACATGAATGA
CAGAATCGTCTCTCTCAACGTACTACG
CAGAATCGTCTCTCTCAATTCAGCTCA
CAGAATCGTCTCTCTCAAAAGGCCGCA
CAGAATCGTCTCTCTCAAGGTTGGACA
CAGAATCGTCTCTCTCAACGTCTAGGT
CAGAATCGTCTCTCTCAAAATTCGGCG
CAGAATCGTCTCTCTCAACAACCTCCA
CAGAATCGTCTCTCTCAACAATAGGGT
CAGAATCGTCTCTCTCAAACAGGCTCC
CAGAATCGTCTCTCTCAAACAACTAGT
CAGAATCGTCTCTCTCAAAGTTGTTCT
CAGAATCGTCTCTCTCAAAATTACCGG
CAGAATCGTCTCTCTCAAACAAACTTT
CAGAATCGTCTCTCTCAATCTCGGTTA
CAGAATCGTCTCTCTCAAACTAGACCG
CAGAATCGTCTCTCTCAAACTCATACG
CAGAATCGTCTCTCTCAAATCGAGTCT
CAGAATCGTCTCTCTCAACATAGGTCA
CAGAATCGTCTCTCTCAATTAGGCATA
CAGAATCGTGCTAACTCAAAGCCTTCT
CAGAATCGTGCTAACTCAATCATTCTG
CAGAATCGTGCTAACTCACACAAGTAT
CAGAATCGTGCTAACTCAACACCTTAG
CAGAATCGTGCTAACTCAGAACGACAA
CAGAATCGTGCTAACTCAAGTCTGTAC
CAGAATCGTGCTAACTCAAAATTACAG
CAGAATCGTGCTAACTCAGGCTACAGA
CAGAATCGTGCTAACTCAAATGTATCG
CAGAATCGTGCTAACTCACAAGTAGAA
CAGAATCGTGCTAACTCAGATCTCTTA
CAGAATCGTGCTAACTCAAACAACGCG
CAGAATCGTGCTAACTCAGGTGAGTTA
CAGAATCGTGCTAACTCACAGGGAGGG
CAGAATCGTGCTAACTCATCCGTCTTA
CAGAATCGTGCTAACTCATGCATAGTA
CAGAATCGTGCTAACTCAACTTACGAT
CAGAATCGTGCTAACTCATGTATGCGA
CAGAATCGTGCTAACTCAGCTCCTTGA
CAGAATCGTGCTAACTCAGGCACAACA
CAGAATCGTGCTAACTCACTCAAGACA
CAGAATCGTGCTAACTCAACGCTGTTG
CAGAATCGTGCTAACTCAATATTGTAA
CAGAATCGTGCTAACTCAAAGTTTACG
CAGAATCGTGCTAACTCACAGCCTGGC
CAGAATCGTGCTAACTCACTATTAGCC
CAGAATCGTGCTAACTCACAAACGTGG
CAGAATCGTGCTAACTCAAAAGTCATT
CAGAATCGTGCTAACTCAGTCTTGGCA
CAGAATCGTGCTAACTCAGATCAGCGA
CAGAATCGTGCTAACTCAACATTCGGC
CAGAATCGTGCTAACTCAAGTAATTAG
CAGAATCGTGCTAACTCATGAAGCCAA
CAGAATCGTGCTAACTCATCTACGACA
CAGAATCGTGCTAACTCACATAACGTT
CAGAATCGTGCTAACTCAATGGGACTC
CAGAATCGTGCTAACTCAGATAGAGGA
CAGAATCGTGCTAACTCACTACATGCG
CAGAATCGTGCTAACTCACAACGATCT
CAGAATCGTGCTAACTCAGTTAGCCTA
CAGAATCGTGCTAACTCAAGTTGCATC
CAGAATCGTGCTAACTCAAAGGGAACT
CAGAATCGTGCTAACTCAACTACATAT
CAGAATCGTGCTAACTCACTAAGCTTC
CAGAATCGTGCTAACTCAACGAACCAG
CAGAATCGTGCTAACTCATACTTCGGA
CAGAATCGTGCTAACTCAAACATCCAT
CAGAATCGTGCTAACTCAAGCCTGGTT
CAGAATCGTGCTAACTCACAAGTTTCC
CAGAATCGTGCTAACTCACAGGCATTT
CAGAATCGTGCTAACTCAACGTGGGAG
CAGAATCGTGCTAACTCATCTCACGGA
CAGAATCGTGCTAACTCAGCAACATTA
CAGAATCGTGCTAACTCAATGGTCCGT
CAGAATCGTGCTAACTCACTATCATGA
CAGAATCGTGCTAACTCACAATACAAG
CAGAATCGTGCTAACTCAAAAGAGGCC
CAGAATCGTGCTAACTCAGTAGAAGCA
CAGAATCGTGCTAACTCAGCTATGGAA
CAGAATCGTGCTAACTCAACTCCAGGG
CAGAATCGTGCTAACTCAACAAGTGCA
CAGAATCGTGCTAACTCAGATGGTCCA
CAGAATCGTGCTAACTCATCCTCAATA
CAGAATCGTGCTAACTCAAATAAACAA
CAGAATCGTGCTAACTCACTGTACGGA
CAGAATCGTGCTAACTCACTAGATAGA
CAGAATCGTGCTAACTCAAGCTATGTG
CAGAATCGTGCTAACTCAAAATGGAGG
CAGAATCGTGCTAACTCAAGCCGCAAG
CAGAATCGTGCTAACTCAACAGTAAAC
CAGAATCGTGCTAACTCAAACGTGTGA
CAGAATCGTGCTAACTCAACTGAATTC
CAGAATCGTGCTAACTCAAAGGGTCAG
CAGAATCGTGCTAACTCATGTCTATCA
CAGAATCGTGCTAACTCATCAGATTCA
CAGAATCGTGCTAACTCACACGATCCG
CAGAATCGTGCTAACTCAAACAGAAAC
CAGAATCGTGCTAACTCACATGAATGA
CAGAATCGTGCTAACTCACGTACTACG
CAGAATCGTGCTAACTCATTCAGCTCA
CAGAATCGTGCTAACTCAAAGGCCGCA
CAGAATCGTGCTAACTCAGGTTGGACA
CAGAATCGTGCTAACTCACGTCTAGGT
CAGAATCGTGCTAACTCAAATTCGGCG
CAGAATCGTGCTAACTCACAACCTCCA
CAGAATCGTGCTAACTCACAATAGGGT
CAGAATCGTGCTAACTCAACAGGCTCC
CAGAATCGTGCTAACTCAACAACTAGT
CAGAATCGTGCTAACTCAAGTTGTTCT
CAGAATCGTGCTAACTCAAATTACCGG
CAGAATCGTGCTAACTCAACAAACTTT
CAGAATCGTGCTAACTCATCTCGGTTA
CAGAATCGTGCTAACTCAACTAGACCG
CAGAATCGTGCTAACTCAACTCATACG
CAGAATCGTGCTAACTCAATCGAGTCT
CAGAATCGTGCTAACTCACATAGGTCA
CAGAATCGTGCTAACTCATTAGGCATA
CAGAATCGTATCAACCGAAAGCCTTCT
CAGAATCGTATCAACCGAATCATTCTG
CAGAATCGTATCAACCGACACAAGTAT
CAGAATCGTATCAACCGAACACCTTAG
CAGAATCGTATCAACCGAGAACGACAA
CAGAATCGTATCAACCGAAGTCTGTAC
CAGAATCGTATCAACCGAAAATTACAG
CAGAATCGTATCAACCGAGGCTACAGA
CAGAATCGTATCAACCGAAATGTATCG
CAGAATCGTATCAACCGACAAGTAGAA
CAGAATCGTATCAACCGAGATCTCTTA
CAGAATCGTATCAACCGAAACAACGCG
CAGAATCGTATCAACCGAGGTGAGTTA
CAGAATCGTATCAACCGACAGGGAGGG
CAGAATCGTATCAACCGATCCGTCTTA
CAGAATCGTATCAACCGATGCATAGTA
CAGAATCGTATCAACCGAACTTACGAT
CAGAATCGTATCAACCGATGTATGCGA
CAGAATCGTATCAACCGAGCTCCTTGA
CAGAATCGTATCAACCGAGGCACAACA
CAGAATCGTATCAACCGACTCAAGACA
CAGAATCGTATCAACCGAACGCTGTTG
CAGAATCGTATCAACCGAATATTGTAA
CAGAATCGTATCAACCGAAAGTTTACG
CAGAATCGTATCAACCGACAGCCTGGC
CAGAATCGTATCAACCGACTATTAGCC
CAGAATCGTATCAACCGACAAACGTGG
CAGAATCGTATCAACCGAAAAGTCATT
CAGAATCGTATCAACCGAGTCTTGGCA
CAGAATCGTATCAACCGAGATCAGCGA
CAGAATCGTATCAACCGAACATTCGGC
CAGAATCGTATCAACCGAAGTAATTAG
CAGAATCGTATCAACCGATGAAGCCAA
CAGAATCGTATCAACCGATCTACGACA
CAGAATCGTATCAACCGACATAACGTT
CAGAATCGTATCAACCGAATGGGACTC
CAGAATCGTATCAACCGAGATAGAGGA
CAGAATCGTATCAACCGACTACATGCG
CAGAATCGTATCAACCGACAACGATCT
CAGAATCGTATCAACCGAGTTAGCCTA
CAGAATCGTATCAACCGAAGTTGCATC
CAGAATCGTATCAACCGAAAGGGAACT
CAGAATCGTATCAACCGAACTACATAT
CAGAATCGTATCAACCGACTAAGCTTC
CAGAATCGTATCAACCGAACGAACCAG
CAGAATCGTATCAACCGATACTTCGGA
CAGAATCGTATCAACCGAAACATCCAT
CAGAATCGTATCAACCGAAGCCTGGTT
CAGAATCGTATCAACCGACAAGTTTCC
CAGAATCGTATCAACCGACAGGCATTT
CAGAATCGTATCAACCGAACGTGGGAG
CAGAATCGTATCAACCGATCTCACGGA
CAGAATCGTATCAACCGAGCAACATTA
CAGAATCGTATCAACCGAATGGTCCGT
CAGAATCGTATCAACCGACTATCATGA
CAGAATCGTATCAACCGACAATACAAG
CAGAATCGTATCAACCGAAAAGAGGCC
CAGAATCGTATCAACCGAGTAGAAGCA
CAGAATCGTATCAACCGAGCTATGGAA
CAGAATCGTATCAACCGAACTCCAGGG
CAGAATCGTATCAACCGAACAAGTGCA
CAGAATCGTATCAACCGAGATGGTCCA
CAGAATCGTATCAACCGATCCTCAATA
CAGAATCGTATCAACCGAAATAAACAA
CAGAATCGTATCAACCGACTGTACGGA
CAGAATCGTATCAACCGACTAGATAGA
CAGAATCGTATCAACCGAAGCTATGTG
CAGAATCGTATCAACCGAAAATGGAGG
CAGAATCGTATCAACCGAAGCCGCAAG
CAGAATCGTATCAACCGAACAGTAAAC
CAGAATCGTATCAACCGAAACGTGTGA
CAGAATCGTATCAACCGAACTGAATTC
CAGAATCGTATCAACCGAAAGGGTCAG
CAGAATCGTATCAACCGATGTCTATCA
CAGAATCGTATCAACCGATCAGATTCA
CAGAATCGTATCAACCGACACGATCCG
CAGAATCGTATCAACCGAAACAGAAAC
CAGAATCGTATCAACCGACATGAATGA
CAGAATCGTATCAACCGACGTACTACG
CAGAATCGTATCAACCGATTCAGCTCA
CAGAATCGTATCAACCGAAAGGCCGCA
CAGAATCGTATCAACCGAGGTTGGACA
CAGAATCGTATCAACCGACGTCTAGGT
CAGAATCGTATCAACCGAAATTCGGCG
CAGAATCGTATCAACCGACAACCTCCA
CAGAATCGTATCAACCGACAATAGGGT
CAGAATCGTATCAACCGAACAGGCTCC
CAGAATCGTATCAACCGAACAACTAGT
CAGAATCGTATCAACCGAAGTTGTTCT
CAGAATCGTATCAACCGAAATTACCGG
CAGAATCGTATCAACCGAACAAACTTT
CAGAATCGTATCAACCGATCTCGGTTA
CAGAATCGTATCAACCGAACTAGACCG
CAGAATCGTATCAACCGAACTCATACG
CAGAATCGTATCAACCGAATCGAGTCT
CAGAATCGTATCAACCGACATAGGTCA
CAGAATCGTATCAACCGATTAGGCATA
CAGAATCGTATGAGTTACAAGCCTTCT
CAGAATCGTATGAGTTACATCATTCTG
CAGAATCGTATGAGTTACCACAAGTAT
CAGAATCGTATGAGTTACACACCTTAG
CAGAATCGTATGAGTTACGAACGACAA
CAGAATCGTATGAGTTACAGTCTGTAC
CAGAATCGTATGAGTTACAAATTACAG
CAGAATCGTATGAGTTACGGCTACAGA
CAGAATCGTATGAGTTACAATGTATCG
CAGAATCGTATGAGTTACCAAGTAGAA
CAGAATCGTATGAGTTACGATCTCTTA
CAGAATCGTATGAGTTACAACAACGCG
CAGAATCGTATGAGTTACGGTGAGTTA
CAGAATCGTATGAGTTACCAGGGAGGG
CAGAATCGTATGAGTTACTCCGTCTTA
CAGAATCGTATGAGTTACTGCATAGTA
CAGAATCGTATGAGTTACACTTACGAT
CAGAATCGTATGAGTTACTGTATGCGA
CAGAATCGTATGAGTTACGCTCCTTGA
CAGAATCGTATGAGTTACGGCACAACA
CAGAATCGTATGAGTTACCTCAAGACA
CAGAATCGTATGAGTTACACGCTGTTG
CAGAATCGTATGAGTTACATATTGTAA
CAGAATCGTATGAGTTACAAGTTTACG
CAGAATCGTATGAGTTACCAGCCTGGC
CAGAATCGTATGAGTTACCTATTAGCC
CAGAATCGTATGAGTTACCAAACGTGG
CAGAATCGTATGAGTTACAAAGTCATT
CAGAATCGTATGAGTTACGTCTTGGCA
CAGAATCGTATGAGTTACGATCAGCGA
CAGAATCGTATGAGTTACACATTCGGC
CAGAATCGTATGAGTTACAGTAATTAG
CAGAATCGTATGAGTTACTGAAGCCAA
CAGAATCGTATGAGTTACTCTACGACA
CAGAATCGTATGAGTTACCATAACGTT
CAGAATCGTATGAGTTACATGGGACTC
CAGAATCGTATGAGTTACGATAGAGGA
CAGAATCGTATGAGTTACCTACATGCG
CAGAATCGTATGAGTTACCAACGATCT
CAGAATCGTATGAGTTACGTTAGCCTA
CAGAATCGTATGAGTTACAGTTGCATC
CAGAATCGTATGAGTTACAAGGGAACT
CAGAATCGTATGAGTTACACTACATAT
CAGAATCGTATGAGTTACCTAAGCTTC
CAGAATCGTATGAGTTACACGAACCAG
CAGAATCGTATGAGTTACTACTTCGGA
CAGAATCGTATGAGTTACAACATCCAT
CAGAATCGTATGAGTTACAGCCTGGTT
CAGAATCGTATGAGTTACCAAGTTTCC
CAGAATCGTATGAGTTACCAGGCATTT
CAGAATCGTATGAGTTACACGTGGGAG
CAGAATCGTATGAGTTACTCTCACGGA
CAGAATCGTATGAGTTACGCAACATTA
CAGAATCGTATGAGTTACATGGTCCGT
CAGAATCGTATGAGTTACCTATCATGA
CAGAATCGTATGAGTTACCAATACAAG
CAGAATCGTATGAGTTACAAAGAGGCC
CAGAATCGTATGAGTTACGTAGAAGCA
CAGAATCGTATGAGTTACGCTATGGAA
CAGAATCGTATGAGTTACACTCCAGGG
CAGAATCGTATGAGTTACACAAGTGCA
CAGAATCGTATGAGTTACGATGGTCCA
CAGAATCGTATGAGTTACTCCTCAATA
CAGAATCGTATGAGTTACAATAAACAA
CAGAATCGTATGAGTTACCTGTACGGA
CAGAATCGTATGAGTTACCTAGATAGA
CAGAATCGTATGAGTTACAGCTATGTG
CAGAATCGTATGAGTTACAAATGGAGG
CAGAATCGTATGAGTTACAGCCGCAAG
CAGAATCGTATGAGTTACACAGTAAAC
CAGAATCGTATGAGTTACAACGTGTGA
CAGAATCGTATGAGTTACACTGAATTC
CAGAATCGTATGAGTTACAAGGGTCAG
CAGAATCGTATGAGTTACTGTCTATCA
CAGAATCGTATGAGTTACTCAGATTCA
CAGAATCGTATGAGTTACCACGATCCG
CAGAATCGTATGAGTTACAACAGAAAC
CAGAATCGTATGAGTTACCATGAATGA
CAGAATCGTATGAGTTACCGTACTACG
CAGAATCGTATGAGTTACTTCAGCTCA
CAGAATCGTATGAGTTACAAGGCCGCA
CAGAATCGTATGAGTTACGGTTGGACA
CAGAATCGTATGAGTTACCGTCTAGGT
CAGAATCGTATGAGTTACAATTCGGCG
CAGAATCGTATGAGTTACCAACCTCCA
CAGAATCGTATGAGTTACCAATAGGGT
CAGAATCGTATGAGTTACACAGGCTCC
CAGAATCGTATGAGTTACACAACTAGT
CAGAATCGTATGAGTTACAGTTGTTCT
CAGAATCGTATGAGTTACAATTACCGG
CAGAATCGTATGAGTTACACAAACTTT
CAGAATCGTATGAGTTACTCTCGGTTA
CAGAATCGTATGAGTTACACTAGACCG
CAGAATCGTATGAGTTACACTCATACG
CAGAATCGTATGAGTTACATCGAGTCT
CAGAATCGTATGAGTTACCATAGGTCA
CAGAATCGTATGAGTTACTTAGGCATA
CAGAATCGTACTTGATGAAAGCCTTCT
CAGAATCGTACTTGATGAATCATTCTG
CAGAATCGTACTTGATGACACAAGTAT
CAGAATCGTACTTGATGAACACCTTAG
CAGAATCGTACTTGATGAGAACGACAA
CAGAATCGTACTTGATGAAGTCTGTAC
CAGAATCGTACTTGATGAAAATTACAG
CAGAATCGTACTTGATGAGGCTACAGA
CAGAATCGTACTTGATGAAATGTATCG
CAGAATCGTACTTGATGACAAGTAGAA
CAGAATCGTACTTGATGAGATCTCTTA
CAGAATCGTACTTGATGAAACAACGCG
CAGAATCGTACTTGATGAGGTGAGTTA
CAGAATCGTACTTGATGACAGGGAGGG
CAGAATCGTACTTGATGATCCGTCTTA
CAGAATCGTACTTGATGATGCATAGTA
CAGAATCGTACTTGATGAACTTACGAT
CAGAATCGTACTTGATGATGTATGCGA
CAGAATCGTACTTGATGAGCTCCTTGA
CAGAATCGTACTTGATGAGGCACAACA
CAGAATCGTACTTGATGACTCAAGACA
CAGAATCGTACTTGATGAACGCTGTTG
CAGAATCGTACTTGATGAATATTGTAA
CAGAATCGTACTTGATGAAAGTTTACG
CAGAATCGTACTTGATGACAGCCTGGC
CAGAATCGTACTTGATGACTATTAGCC
CAGAATCGTACTTGATGACAAACGTGG
CAGAATCGTACTTGATGAAAAGTCATT
CAGAATCGTACTTGATGAGTCTTGGCA
CAGAATCGTACTTGATGAGATCAGCGA
CAGAATCGTACTTGATGAACATTCGGC
CAGAATCGTACTTGATGAAGTAATTAG
CAGAATCGTACTTGATGATGAAGCCAA
CAGAATCGTACTTGATGATCTACGACA
CAGAATCGTACTTGATGACATAACGTT
CAGAATCGTACTTGATGAATGGGACTC
CAGAATCGTACTTGATGAGATAGAGGA
CAGAATCGTACTTGATGACTACATGCG
CAGAATCGTACTTGATGACAACGATCT
CAGAATCGTACTTGATGAGTTAGCCTA
CAGAATCGTACTTGATGAAGTTGCATC
CAGAATCGTACTTGATGAAAGGGAACT
CAGAATCGTACTTGATGAACTACATAT
CAGAATCGTACTTGATGACTAAGCTTC
CAGAATCGTACTTGATGAACGAACCAG
CAGAATCGTACTTGATGATACTTCGGA
CAGAATCGTACTTGATGAAACATCCAT
CAGAATCGTACTTGATGAAGCCTGGTT
CAGAATCGTACTTGATGACAAGTTTCC
CAGAATCGTACTTGATGACAGGCATTT
CAGAATCGTACTTGATGAACGTGGGAG
CAGAATCGTACTTGATGATCTCACGGA
CAGAATCGTACTTGATGAGCAACATTA
CAGAATCGTACTTGATGAATGGTCCGT
CAGAATCGTACTTGATGACTATCATGA
CAGAATCGTACTTGATGACAATACAAG
CAGAATCGTACTTGATGAAAAGAGGCC
CAGAATCGTACTTGATGAGTAGAAGCA
CAGAATCGTACTTGATGAGCTATGGAA
CAGAATCGTACTTGATGAACTCCAGGG
CAGAATCGTACTTGATGAACAAGTGCA
CAGAATCGTACTTGATGAGATGGTCCA
CAGAATCGTACTTGATGATCCTCAATA
CAGAATCGTACTTGATGAAATAAACAA
CAGAATCGTACTTGATGACTGTACGGA
CAGAATCGTACTTGATGACTAGATAGA
CAGAATCGTACTTGATGAAGCTATGTG
CAGAATCGTACTTGATGAAAATGGAGG
CAGAATCGTACTTGATGAAGCCGCAAG
CAGAATCGTACTTGATGAACAGTAAAC
CAGAATCGTACTTGATGAAACGTGTGA
CAGAATCGTACTTGATGAACTGAATTC
CAGAATCGTACTTGATGAAAGGGTCAG
CAGAATCGTACTTGATGATGTCTATCA
CAGAATCGTACTTGATGATCAGATTCA
CAGAATCGTACTTGATGACACGATCCG
CAGAATCGTACTTGATGAAACAGAAAC
CAGAATCGTACTTGATGACATGAATGA
CAGAATCGTACTTGATGACGTACTACG
CAGAATCGTACTTGATGATTCAGCTCA
CAGAATCGTACTTGATGAAAGGCCGCA
CAGAATCGTACTTGATGAGGTTGGACA
CAGAATCGTACTTGATGACGTCTAGGT
CAGAATCGTACTTGATGAAATTCGGCG
CAGAATCGTACTTGATGACAACCTCCA
CAGAATCGTACTTGATGACAATAGGGT
CAGAATCGTACTTGATGAACAGGCTCC
CAGAATCGTACTTGATGAACAACTAGT
CAGAATCGTACTTGATGAAGTTGTTCT
CAGAATCGTACTTGATGAAATTACCGG
CAGAATCGTACTTGATGAACAAACTTT
CAGAATCGTACTTGATGATCTCGGTTA
CAGAATCGTACTTGATGAACTAGACCG
CAGAATCGTACTTGATGAACTCATACG
CAGAATCGTACTTGATGAATCGAGTCT
CAGAATCGTACTTGATGACATAGGTCA
CAGAATCGTACTTGATGATTAGGCATA
CAGAATCGTACTTTAACTAAGCCTTCT
CAGAATCGTACTTTAACTATCATTCTG
CAGAATCGTACTTTAACTCACAAGTAT
CAGAATCGTACTTTAACTACACCTTAG
CAGAATCGTACTTTAACTGAACGACAA
CAGAATCGTACTTTAACTAGTCTGTAC
CAGAATCGTACTTTAACTAAATTACAG
CAGAATCGTACTTTAACTGGCTACAGA
CAGAATCGTACTTTAACTAATGTATCG
CAGAATCGTACTTTAACTCAAGTAGAA
CAGAATCGTACTTTAACTGATCTCTTA
CAGAATCGTACTTTAACTAACAACGCG
CAGAATCGTACTTTAACTGGTGAGTTA
CAGAATCGTACTTTAACTCAGGGAGGG
CAGAATCGTACTTTAACTTCCGTCTTA
CAGAATCGTACTTTAACTTGCATAGTA
CAGAATCGTACTTTAACTACTTACGAT
CAGAATCGTACTTTAACTTGTATGCGA
CAGAATCGTACTTTAACTGCTCCTTGA
CAGAATCGTACTTTAACTGGCACAACA
CAGAATCGTACTTTAACTCTCAAGACA
CAGAATCGTACTTTAACTACGCTGTTG
CAGAATCGTACTTTAACTATATTGTAA
CAGAATCGTACTTTAACTAAGTTTACG
CAGAATCGTACTTTAACTCAGCCTGGC
CAGAATCGTACTTTAACTCTATTAGCC
CAGAATCGTACTTTAACTCAAACGTGG
CAGAATCGTACTTTAACTAAAGTCATT
CAGAATCGTACTTTAACTGTCTTGGCA
CAGAATCGTACTTTAACTGATCAGCGA
CAGAATCGTACTTTAACTACATTCGGC
CAGAATCGTACTTTAACTAGTAATTAG
CAGAATCGTACTTTAACTTGAAGCCAA
CAGAATCGTACTTTAACTTCTACGACA
CAGAATCGTACTTTAACTCATAACGTT
CAGAATCGTACTTTAACTATGGGACTC
CAGAATCGTACTTTAACTGATAGAGGA
CAGAATCGTACTTTAACTCTACATGCG
CAGAATCGTACTTTAACTCAACGATCT
CAGAATCGTACTTTAACTGTTAGCCTA
CAGAATCGTACTTTAACTAGTTGCATC
CAGAATCGTACTTTAACTAAGGGAACT
CAGAATCGTACTTTAACTACTACATAT
CAGAATCGTACTTTAACTCTAAGCTTC
CAGAATCGTACTTTAACTACGAACCAG
CAGAATCGTACTTTAACTTACTTCGGA
CAGAATCGTACTTTAACTAACATCCAT
CAGAATCGTACTTTAACTAGCCTGGTT
CAGAATCGTACTTTAACTCAAGTTTCC
CAGAATCGTACTTTAACTCAGGCATTT
CAGAATCGTACTTTAACTACGTGGGAG
CAGAATCGTACTTTAACTTCTCACGGA
CAGAATCGTACTTTAACTGCAACATTA
CAGAATCGTACTTTAACTATGGTCCGT
CAGAATCGTACTTTAACTCTATCATGA
CAGAATCGTACTTTAACTCAATACAAG
CAGAATCGTACTTTAACTAAAGAGGCC
CAGAATCGTACTTTAACTGTAGAAGCA
CAGAATCGTACTTTAACTGCTATGGAA
CAGAATCGTACTTTAACTACTCCAGGG
CAGAATCGTACTTTAACTACAAGTGCA
CAGAATCGTACTTTAACTGATGGTCCA
CAGAATCGTACTTTAACTTCCTCAATA
CAGAATCGTACTTTAACTAATAAACAA
CAGAATCGTACTTTAACTCTGTACGGA
CAGAATCGTACTTTAACTCTAGATAGA
CAGAATCGTACTTTAACTAGCTATGTG
CAGAATCGTACTTTAACTAAATGGAGG
CAGAATCGTACTTTAACTAGCCGCAAG
CAGAATCGTACTTTAACTACAGTAAAC
CAGAATCGTACTTTAACTAACGTGTGA
CAGAATCGTACTTTAACTACTGAATTC
CAGAATCGTACTTTAACTAAGGGTCAG
CAGAATCGTACTTTAACTTGTCTATCA
CAGAATCGTACTTTAACTTCAGATTCA
CAGAATCGTACTTTAACTCACGATCCG
CAGAATCGTACTTTAACTAACAGAAAC
CAGAATCGTACTTTAACTCATGAATGA
CAGAATCGTACTTTAACTCGTACTACG
CAGAATCGTACTTTAACTTTCAGCTCA
CAGAATCGTACTTTAACTAAGGCCGCA
CAGAATCGTACTTTAACTGGTTGGACA
CAGAATCGTACTTTAACTCGTCTAGGT
CAGAATCGTACTTTAACTAATTCGGCG
CAGAATCGTACTTTAACTCAACCTCCA
CAGAATCGTACTTTAACTCAATAGGGT
CAGAATCGTACTTTAACTACAGGCTCC
CAGAATCGTACTTTAACTACAACTAGT
CAGAATCGTACTTTAACTAGTTGTTCT
CAGAATCGTACTTTAACTAATTACCGG
CAGAATCGTACTTTAACTACAAACTTT
CAGAATCGTACTTTAACTTCTCGGTTA
CAGAATCGTACTTTAACTACTAGACCG
CAGAATCGTACTTTAACTACTCATACG
CAGAATCGTACTTTAACTATCGAGTCT
CAGAATCGTACTTTAACTCATAGGTCA
CAGAATCGTACTTTAACTTTAGGCATA
CAGAATCGTTTGGAGGTAAAGCCTTCT
CAGAATCGTTTGGAGGTAATCATTCTG
CAGAATCGTTTGGAGGTACACAAGTAT
CAGAATCGTTTGGAGGTAACACCTTAG
CAGAATCGTTTGGAGGTAGAACGACAA
CAGAATCGTTTGGAGGTAAGTCTGTAC
CAGAATCGTTTGGAGGTAAAATTACAG
CAGAATCGTTTGGAGGTAGGCTACAGA
CAGAATCGTTTGGAGGTAAATGTATCG
CAGAATCGTTTGGAGGTACAAGTAGAA
CAGAATCGTTTGGAGGTAGATCTCTTA
CAGAATCGTTTGGAGGTAAACAACGCG
CAGAATCGTTTGGAGGTAGGTGAGTTA
CAGAATCGTTTGGAGGTACAGGGAGGG
CAGAATCGTTTGGAGGTATCCGTCTTA
CAGAATCGTTTGGAGGTATGCATAGTA
CAGAATCGTTTGGAGGTAACTTACGAT
CAGAATCGTTTGGAGGTATGTATGCGA
CAGAATCGTTTGGAGGTAGCTCCTTGA
CAGAATCGTTTGGAGGTAGGCACAACA
CAGAATCGTTTGGAGGTACTCAAGACA
CAGAATCGTTTGGAGGTAACGCTGTTG
CAGAATCGTTTGGAGGTAATATTGTAA
CAGAATCGTTTGGAGGTAAAGTTTACG
CAGAATCGTTTGGAGGTACAGCCTGGC
CAGAATCGTTTGGAGGTACTATTAGCC
CAGAATCGTTTGGAGGTACAAACGTGG
CAGAATCGTTTGGAGGTAAAAGTCATT
CAGAATCGTTTGGAGGTAGTCTTGGCA
CAGAATCGTTTGGAGGTAGATCAGCGA
CAGAATCGTTTGGAGGTAACATTCGGC
CAGAATCGTTTGGAGGTAAGTAATTAG
CAGAATCGTTTGGAGGTATGAAGCCAA
CAGAATCGTTTGGAGGTATCTACGACA
CAGAATCGTTTGGAGGTACATAACGTT
CAGAATCGTTTGGAGGTAATGGGACTC
CAGAATCGTTTGGAGGTAGATAGAGGA
CAGAATCGTTTGGAGGTACTACATGCG
CAGAATCGTTTGGAGGTACAACGATCT
CAGAATCGTTTGGAGGTAGTTAGCCTA
CAGAATCGTTTGGAGGTAAGTTGCATC
CAGAATCGTTTGGAGGTAAAGGGAACT
CAGAATCGTTTGGAGGTAACTACATAT
CAGAATCGTTTGGAGGTACTAAGCTTC
CAGAATCGTTTGGAGGTAACGAACCAG
CAGAATCGTTTGGAGGTATACTTCGGA
CAGAATCGTTTGGAGGTAAACATCCAT
CAGAATCGTTTGGAGGTAAGCCTGGTT
CAGAATCGTTTGGAGGTACAAGTTTCC
CAGAATCGTTTGGAGGTACAGGCATTT
CAGAATCGTTTGGAGGTAACGTGGGAG
CAGAATCGTTTGGAGGTATCTCACGGA
CAGAATCGTTTGGAGGTAGCAACATTA
CAGAATCGTTTGGAGGTAATGGTCCGT
CAGAATCGTTTGGAGGTACTATCATGA
CAGAATCGTTTGGAGGTACAATACAAG
CAGAATCGTTTGGAGGTAAAAGAGGCC
CAGAATCGTTTGGAGGTAGTAGAAGCA
CAGAATCGTTTGGAGGTAGCTATGGAA
CAGAATCGTTTGGAGGTAACTCCAGGG
CAGAATCGTTTGGAGGTAACAAGTGCA
CAGAATCGTTTGGAGGTAGATGGTCCA
CAGAATCGTTTGGAGGTATCCTCAATA
CAGAATCGTTTGGAGGTAAATAAACAA
CAGAATCGTTTGGAGGTACTGTACGGA
CAGAATCGTTTGGAGGTACTAGATAGA
CAGAATCGTTTGGAGGTAAGCTATGTG
CAGAATCGTTTGGAGGTAAAATGGAGG
CAGAATCGTTTGGAGGTAAGCCGCAAG
CAGAATCGTTTGGAGGTAACAGTAAAC
CAGAATCGTTTGGAGGTAAACGTGTGA
CAGAATCGTTTGGAGGTAACTGAATTC
CAGAATCGTTTGGAGGTAAAGGGTCAG
CAGAATCGTTTGGAGGTATGTCTATCA
CAGAATCGTTTGGAGGTATCAGATTCA
CAGAATCGTTTGGAGGTACACGATCCG
CAGAATCGTTTGGAGGTAAACAGAAAC
CAGAATCGTTTGGAGGTACATGAATGA
CAGAATCGTTTGGAGGTACGTACTACG
CAGAATCGTTTGGAGGTATTCAGCTCA
CAGAATCGTTTGGAGGTAAAGGCCGCA
CAGAATCGTTTGGAGGTAGGTTGGACA
CAGAATCGTTTGGAGGTACGTCTAGGT
CAGAATCGTTTGGAGGTAAATTCGGCG
CAGAATCGTTTGGAGGTACAACCTCCA
CAGAATCGTTTGGAGGTACAATAGGGT
CAGAATCGTTTGGAGGTAACAGGCTCC
CAGAATCGTTTGGAGGTAACAACTAGT
CAGAATCGTTTGGAGGTAAGTTGTTCT
CAGAATCGTTTGGAGGTAAATTACCGG
CAGAATCGTTTGGAGGTAACAAACTTT
CAGAATCGTTTGGAGGTATCTCGGTTA
CAGAATCGTTTGGAGGTAACTAGACCG
CAGAATCGTTTGGAGGTAACTCATACG
CAGAATCGTTTGGAGGTAATCGAGTCT
CAGAATCGTTTGGAGGTACATAGGTCA
CAGAATCGTTTGGAGGTATTAGGCATA
CAGAATCGTGCCAATGTAAAGCCTTCT
CAGAATCGTGCCAATGTAATCATTCTG
CAGAATCGTGCCAATGTACACAAGTAT
CAGAATCGTGCCAATGTAACACCTTAG
CAGAATCGTGCCAATGTAGAACGACAA
CAGAATCGTGCCAATGTAAGTCTGTAC
CAGAATCGTGCCAATGTAAAATTACAG
CAGAATCGTGCCAATGTAGGCTACAGA
CAGAATCGTGCCAATGTAAATGTATCG
CAGAATCGTGCCAATGTACAAGTAGAA
CAGAATCGTGCCAATGTAGATCTCTTA
CAGAATCGTGCCAATGTAAACAACGCG
CAGAATCGTGCCAATGTAGGTGAGTTA
CAGAATCGTGCCAATGTACAGGGAGGG
CAGAATCGTGCCAATGTATCCGTCTTA
CAGAATCGTGCCAATGTATGCATAGTA
CAGAATCGTGCCAATGTAACTTACGAT
CAGAATCGTGCCAATGTATGTATGCGA
CAGAATCGTGCCAATGTAGCTCCTTGA
CAGAATCGTGCCAATGTAGGCACAACA
CAGAATCGTGCCAATGTACTCAAGACA
CAGAATCGTGCCAATGTAACGCTGTTG
CAGAATCGTGCCAATGTAATATTGTAA
CAGAATCGTGCCAATGTAAAGTTTACG
CAGAATCGTGCCAATGTACAGCCTGGC
CAGAATCGTGCCAATGTACTATTAGCC
CAGAATCGTGCCAATGTACAAACGTGG
CAGAATCGTGCCAATGTAAAAGTCATT
CAGAATCGTGCCAATGTAGTCTTGGCA
CAGAATCGTGCCAATGTAGATCAGCGA
CAGAATCGTGCCAATGTAACATTCGGC
CAGAATCGTGCCAATGTAAGTAATTAG
CAGAATCGTGCCAATGTATGAAGCCAA
CAGAATCGTGCCAATGTATCTACGACA
CAGAATCGTGCCAATGTACATAACGTT
CAGAATCGTGCCAATGTAATGGGACTC
CAGAATCGTGCCAATGTAGATAGAGGA
CAGAATCGTGCCAATGTACTACATGCG
CAGAATCGTGCCAATGTACAACGATCT
CAGAATCGTGCCAATGTAGTTAGCCTA
CAGAATCGTGCCAATGTAAGTTGCATC
CAGAATCGTGCCAATGTAAAGGGAACT
CAGAATCGTGCCAATGTAACTACATAT
CAGAATCGTGCCAATGTACTAAGCTTC
CAGAATCGTGCCAATGTAACGAACCAG
CAGAATCGTGCCAATGTATACTTCGGA
CAGAATCGTGCCAATGTAAACATCCAT
CAGAATCGTGCCAATGTAAGCCTGGTT
CAGAATCGTGCCAATGTACAAGTTTCC
CAGAATCGTGCCAATGTACAGGCATTT
CAGAATCGTGCCAATGTAACGTGGGAG
CAGAATCGTGCCAATGTATCTCACGGA
CAGAATCGTGCCAATGTAGCAACATTA
CAGAATCGTGCCAATGTAATGGTCCGT
CAGAATCGTGCCAATGTACTATCATGA
CAGAATCGTGCCAATGTACAATACAAG
CAGAATCGTGCCAATGTAAAAGAGGCC
CAGAATCGTGCCAATGTAGTAGAAGCA
CAGAATCGTGCCAATGTAGCTATGGAA
CAGAATCGTGCCAATGTAACTCCAGGG
CAGAATCGTGCCAATGTAACAAGTGCA
CAGAATCGTGCCAATGTAGATGGTCCA
CAGAATCGTGCCAATGTATCCTCAATA
CAGAATCGTGCCAATGTAAATAAACAA
CAGAATCGTGCCAATGTACTGTACGGA
CAGAATCGTGCCAATGTACTAGATAGA
CAGAATCGTGCCAATGTAAGCTATGTG
CAGAATCGTGCCAATGTAAAATGGAGG
CAGAATCGTGCCAATGTAAGCCGCAAG
CAGAATCGTGCCAATGTAACAGTAAAC
CAGAATCGTGCCAATGTAAACGTGTGA
CAGAATCGTGCCAATGTAACTGAATTC
CAGAATCGTGCCAATGTAAAGGGTCAG
CAGAATCGTGCCAATGTATGTCTATCA
CAGAATCGTGCCAATGTATCAGATTCA
CAGAATCGTGCCAATGTACACGATCCG
CAGAATCGTGCCAATGTAAACAGAAAC
CAGAATCGTGCCAATGTACATGAATGA
CAGAATCGTGCCAATGTACGTACTACG
CAGAATCGTGCCAATGTATTCAGCTCA
CAGAATCGTGCCAATGTAAAGGCCGCA
CAGAATCGTGCCAATGTAGGTTGGACA
CAGAATCGTGCCAATGTACGTCTAGGT
CAGAATCGTGCCAATGTAAATTCGGCG
CAGAATCGTGCCAATGTACAACCTCCA
CAGAATCGTGCCAATGTACAATAGGGT
CAGAATCGTGCCAATGTAACAGGCTCC
CAGAATCGTGCCAATGTAACAACTAGT
CAGAATCGTGCCAATGTAAGTTGTTCT
CAGAATCGTGCCAATGTAAATTACCGG
CAGAATCGTGCCAATGTAACAAACTTT
CAGAATCGTGCCAATGTATCTCGGTTA
CAGAATCGTGCCAATGTAACTAGACCG
CAGAATCGTGCCAATGTAACTCATACG
CAGAATCGTGCCAATGTAATCGAGTCT
CAGAATCGTGCCAATGTACATAGGTCA
CAGAATCGTGCCAATGTATTAGGCATA
CAGAATCGTATCCAACCGAAGCCTTCT
CAGAATCGTATCCAACCGATCATTCTG
CAGAATCGTATCCAACCGCACAAGTAT
CAGAATCGTATCCAACCGACACCTTAG
CAGAATCGTATCCAACCGGAACGACAA
CAGAATCGTATCCAACCGAGTCTGTAC
CAGAATCGTATCCAACCGAAATTACAG
CAGAATCGTATCCAACCGGGCTACAGA
CAGAATCGTATCCAACCGAATGTATCG
CAGAATCGTATCCAACCGCAAGTAGAA
CAGAATCGTATCCAACCGGATCTCTTA
CAGAATCGTATCCAACCGAACAACGCG
CAGAATCGTATCCAACCGGGTGAGTTA
CAGAATCGTATCCAACCGCAGGGAGGG
CAGAATCGTATCCAACCGTCCGTCTTA
CAGAATCGTATCCAACCGTGCATAGTA
CAGAATCGTATCCAACCGACTTACGAT
CAGAATCGTATCCAACCGTGTATGCGA
CAGAATCGTATCCAACCGGCTCCTTGA
CAGAATCGTATCCAACCGGGCACAACA
CAGAATCGTATCCAACCGCTCAAGACA
CAGAATCGTATCCAACCGACGCTGTTG
CAGAATCGTATCCAACCGATATTGTAA
CAGAATCGTATCCAACCGAAGTTTACG
CAGAATCGTATCCAACCGCAGCCTGGC
CAGAATCGTATCCAACCGCTATTAGCC
CAGAATCGTATCCAACCGCAAACGTGG
CAGAATCGTATCCAACCGAAAGTCATT
CAGAATCGTATCCAACCGGTCTTGGCA
CAGAATCGTATCCAACCGGATCAGCGA
CAGAATCGTATCCAACCGACATTCGGC
CAGAATCGTATCCAACCGAGTAATTAG
CAGAATCGTATCCAACCGTGAAGCCAA
CAGAATCGTATCCAACCGTCTACGACA
CAGAATCGTATCCAACCGCATAACGTT
CAGAATCGTATCCAACCGATGGGACTC
CAGAATCGTATCCAACCGGATAGAGGA
CAGAATCGTATCCAACCGCTACATGCG
CAGAATCGTATCCAACCGCAACGATCT
CAGAATCGTATCCAACCGGTTAGCCTA
CAGAATCGTATCCAACCGAGTTGCATC
CAGAATCGTATCCAACCGAAGGGAACT
CAGAATCGTATCCAACCGACTACATAT
CAGAATCGTATCCAACCGCTAAGCTTC
CAGAATCGTATCCAACCGACGAACCAG
CAGAATCGTATCCAACCGTACTTCGGA
CAGAATCGTATCCAACCGAACATCCAT
CAGAATCGTATCCAACCGAGCCTGGTT
CAGAATCGTATCCAACCGCAAGTTTCC
CAGAATCGTATCCAACCGCAGGCATTT
CAGAATCGTATCCAACCGACGTGGGAG
CAGAATCGTATCCAACCGTCTCACGGA
CAGAATCGTATCCAACCGGCAACATTA
CAGAATCGTATCCAACCGATGGTCCGT
CAGAATCGTATCCAACCGCTATCATGA
CAGAATCGTATCCAACCGCAATACAAG
CAGAATCGTATCCAACCGAAAGAGGCC
CAGAATCGTATCCAACCGGTAGAAGCA
CAGAATCGTATCCAACCGGCTATGGAA
CAGAATCGTATCCAACCGACTCCAGGG
CAGAATCGTATCCAACCGACAAGTGCA
CAGAATCGTATCCAACCGGATGGTCCA
CAGAATCGTATCCAACCGTCCTCAATA
CAGAATCGTATCCAACCGAATAAACAA
CAGAATCGTATCCAACCGCTGTACGGA
CAGAATCGTATCCAACCGCTAGATAGA
CAGAATCGTATCCAACCGAGCTATGTG
CAGAATCGTATCCAACCGAAATGGAGG
CAGAATCGTATCCAACCGAGCCGCAAG
CAGAATCGTATCCAACCGACAGTAAAC
CAGAATCGTATCCAACCGAACGTGTGA
CAGAATCGTATCCAACCGACTGAATTC
CAGAATCGTATCCAACCGAAGGGTCAG
CAGAATCGTATCCAACCGTGTCTATCA
CAGAATCGTATCCAACCGTCAGATTCA
CAGAATCGTATCCAACCGCACGATCCG
CAGAATCGTATCCAACCGAACAGAAAC
CAGAATCGTATCCAACCGCATGAATGA
CAGAATCGTATCCAACCGCGTACTACG
CAGAATCGTATCCAACCGTTCAGCTCA
CAGAATCGTATCCAACCGAAGGCCGCA
CAGAATCGTATCCAACCGGGTTGGACA
CAGAATCGTATCCAACCGCGTCTAGGT
CAGAATCGTATCCAACCGAATTCGGCG
CAGAATCGTATCCAACCGCAACCTCCA
CAGAATCGTATCCAACCGCAATAGGGT
CAGAATCGTATCCAACCGACAGGCTCC
CAGAATCGTATCCAACCGACAACTAGT
CAGAATCGTATCCAACCGAGTTGTTCT
CAGAATCGTATCCAACCGAATTACCGG
CAGAATCGTATCCAACCGACAAACTTT
CAGAATCGTATCCAACCGTCTCGGTTA
CAGAATCGTATCCAACCGACTAGACCG
CAGAATCGTATCCAACCGACTCATACG
CAGAATCGTATCCAACCGATCGAGTCT
CAGAATCGTATCCAACCGCATAGGTCA
CAGAATCGTATCCAACCGTTAGGCATA
CAGAATCGTGATGAACTGAAGCCTTCT
CAGAATCGTGATGAACTGATCATTCTG
CAGAATCGTGATGAACTGCACAAGTAT
CAGAATCGTGATGAACTGACACCTTAG
CAGAATCGTGATGAACTGGAACGACAA
CAGAATCGTGATGAACTGAGTCTGTAC
CAGAATCGTGATGAACTGAAATTACAG
CAGAATCGTGATGAACTGGGCTACAGA
CAGAATCGTGATGAACTGAATGTATCG
CAGAATCGTGATGAACTGCAAGTAGAA
CAGAATCGTGATGAACTGGATCTCTTA
CAGAATCGTGATGAACTGAACAACGCG
CAGAATCGTGATGAACTGGGTGAGTTA
CAGAATCGTGATGAACTGCAGGGAGGG
CAGAATCGTGATGAACTGTCCGTCTTA
CAGAATCGTGATGAACTGTGCATAGTA
CAGAATCGTGATGAACTGACTTACGAT
CAGAATCGTGATGAACTGTGTATGCGA
CAGAATCGTGATGAACTGGCTCCTTGA
CAGAATCGTGATGAACTGGGCACAACA
CAGAATCGTGATGAACTGCTCAAGACA
CAGAATCGTGATGAACTGACGCTGTTG
CAGAATCGTGATGAACTGATATTGTAA
CAGAATCGTGATGAACTGAAGTTTACG
CAGAATCGTGATGAACTGCAGCCTGGC
CAGAATCGTGATGAACTGCTATTAGCC
CAGAATCGTGATGAACTGCAAACGTGG
CAGAATCGTGATGAACTGAAAGTCATT
CAGAATCGTGATGAACTGGTCTTGGCA
CAGAATCGTGATGAACTGGATCAGCGA
CAGAATCGTGATGAACTGACATTCGGC
CAGAATCGTGATGAACTGAGTAATTAG
CAGAATCGTGATGAACTGTGAAGCCAA
CAGAATCGTGATGAACTGTCTACGACA
CAGAATCGTGATGAACTGCATAACGTT
CAGAATCGTGATGAACTGATGGGACTC
CAGAATCGTGATGAACTGGATAGAGGA
CAGAATCGTGATGAACTGCTACATGCG
CAGAATCGTGATGAACTGCAACGATCT
CAGAATCGTGATGAACTGGTTAGCCTA
CAGAATCGTGATGAACTGAGTTGCATC
CAGAATCGTGATGAACTGAAGGGAACT
CAGAATCGTGATGAACTGACTACATAT
CAGAATCGTGATGAACTGCTAAGCTTC
CAGAATCGTGATGAACTGACGAACCAG
CAGAATCGTGATGAACTGTACTTCGGA
CAGAATCGTGATGAACTGAACATCCAT
CAGAATCGTGATGAACTGAGCCTGGTT
CAGAATCGTGATGAACTGCAAGTTTCC
CAGAATCGTGATGAACTGCAGGCATTT
CAGAATCGTGATGAACTGACGTGGGAG
CAGAATCGTGATGAACTGTCTCACGGA
CAGAATCGTGATGAACTGGCAACATTA
CAGAATCGTGATGAACTGATGGTCCGT
CAGAATCGTGATGAACTGCTATCATGA
CAGAATCGTGATGAACTGCAATACAAG
CAGAATCGTGATGAACTGAAAGAGGCC
CAGAATCGTGATGAACTGGTAGAAGCA
CAGAATCGTGATGAACTGGCTATGGAA
CAGAATCGTGATGAACTGACTCCAGGG
CAGAATCGTGATGAACTGACAAGTGCA
CAGAATCGTGATGAACTGGATGGTCCA
CAGAATCGTGATGAACTGTCCTCAATA
CAGAATCGTGATGAACTGAATAAACAA
CAGAATCGTGATGAACTGCTGTACGGA
CAGAATCGTGATGAACTGCTAGATAGA
CAGAATCGTGATGAACTGAGCTATGTG
CAGAATCGTGATGAACTGAAATGGAGG
CAGAATCGTGATGAACTGAGCCGCAAG
CAGAATCGTGATGAACTGACAGTAAAC
CAGAATCGTGATGAACTGAACGTGTGA
CAGAATCGTGATGAACTGACTGAATTC
CAGAATCGTGATGAACTGAAGGGTCAG
CAGAATCGTGATGAACTGTGTCTATCA
CAGAATCGTGATGAACTGTCAGATTCA
CAGAATCGTGATGAACTGCACGATCCG
CAGAATCGTGATGAACTGAACAGAAAC
CAGAATCGTGATGAACTGCATGAATGA
CAGAATCGTGATGAACTGCGTACTACG
CAGAATCGTGATGAACTGTTCAGCTCA
CAGAATCGTGATGAACTGAAGGCCGCA
CAGAATCGTGATGAACTGGGTTGGACA
CAGAATCGTGATGAACTGCGTCTAGGT
CAGAATCGTGATGAACTGAATTCGGCG
CAGAATCGTGATGAACTGCAACCTCCA
CAGAATCGTGATGAACTGCAATAGGGT
CAGAATCGTGATGAACTGACAGGCTCC
CAGAATCGTGATGAACTGACAACTAGT
CAGAATCGTGATGAACTGAGTTGTTCT
CAGAATCGTGATGAACTGAATTACCGG
CAGAATCGTGATGAACTGACAAACTTT
CAGAATCGTGATGAACTGTCTCGGTTA
CAGAATCGTGATGAACTGACTAGACCG
CAGAATCGTGATGAACTGACTCATACG
CAGAATCGTGATGAACTGATCGAGTCT
CAGAATCGTGATGAACTGCATAGGTCA
CAGAATCGTGATGAACTGTTAGGCATA
CAGAATCGTCCATGCACAAAGCCTTCT
CAGAATCGTCCATGCACAATCATTCTG
CAGAATCGTCCATGCACACACAAGTAT
CAGAATCGTCCATGCACAACACCTTAG
CAGAATCGTCCATGCACAGAACGACAA
CAGAATCGTCCATGCACAAGTCTGTAC
CAGAATCGTCCATGCACAAAATTACAG
CAGAATCGTCCATGCACAGGCTACAGA
CAGAATCGTCCATGCACAAATGTATCG
CAGAATCGTCCATGCACACAAGTAGAA
CAGAATCGTCCATGCACAGATCTCTTA
CAGAATCGTCCATGCACAAACAACGCG
CAGAATCGTCCATGCACAGGTGAGTTA
CAGAATCGTCCATGCACACAGGGAGGG
CAGAATCGTCCATGCACATCCGTCTTA
CAGAATCGTCCATGCACATGCATAGTA
CAGAATCGTCCATGCACAACTTACGAT
CAGAATCGTCCATGCACATGTATGCGA
CAGAATCGTCCATGCACAGCTCCTTGA
CAGAATCGTCCATGCACAGGCACAACA
CAGAATCGTCCATGCACACTCAAGACA
CAGAATCGTCCATGCACAACGCTGTTG
CAGAATCGTCCATGCACAATATTGTAA
CAGAATCGTCCATGCACAAAGTTTACG
CAGAATCGTCCATGCACACAGCCTGGC
CAGAATCGTCCATGCACACTATTAGCC
CAGAATCGTCCATGCACACAAACGTGG
CAGAATCGTCCATGCACAAAAGTCATT
CAGAATCGTCCATGCACAGTCTTGGCA
CAGAATCGTCCATGCACAGATCAGCGA
CAGAATCGTCCATGCACAACATTCGGC
CAGAATCGTCCATGCACAAGTAATTAG
CAGAATCGTCCATGCACATGAAGCCAA
CAGAATCGTCCATGCACATCTACGACA
CAGAATCGTCCATGCACACATAACGTT
CAGAATCGTCCATGCACAATGGGACTC
CAGAATCGTCCATGCACAGATAGAGGA
CAGAATCGTCCATGCACACTACATGCG
CAGAATCGTCCATGCACACAACGATCT
CAGAATCGTCCATGCACAGTTAGCCTA
CAGAATCGTCCATGCACAAGTTGCATC
CAGAATCGTCCATGCACAAAGGGAACT
CAGAATCGTCCATGCACAACTACATAT
CAGAATCGTCCATGCACACTAAGCTTC
CAGAATCGTCCATGCACAACGAACCAG
CAGAATCGTCCATGCACATACTTCGGA
CAGAATCGTCCATGCACAAACATCCAT
CAGAATCGTCCATGCACAAGCCTGGTT
CAGAATCGTCCATGCACACAAGTTTCC
CAGAATCGTCCATGCACACAGGCATTT
CAGAATCGTCCATGCACAACGTGGGAG
CAGAATCGTCCATGCACATCTCACGGA
CAGAATCGTCCATGCACAGCAACATTA
CAGAATCGTCCATGCACAATGGTCCGT
CAGAATCGTCCATGCACACTATCATGA
CAGAATCGTCCATGCACACAATACAAG
CAGAATCGTCCATGCACAAAAGAGGCC
CAGAATCGTCCATGCACAGTAGAAGCA
CAGAATCGTCCATGCACAGCTATGGAA
CAGAATCGTCCATGCACAACTCCAGGG
CAGAATCGTCCATGCACAACAAGTGCA
CAGAATCGTCCATGCACAGATGGTCCA
CAGAATCGTCCATGCACATCCTCAATA
CAGAATCGTCCATGCACAAATAAACAA
CAGAATCGTCCATGCACACTGTACGGA
CAGAATCGTCCATGCACACTAGATAGA
CAGAATCGTCCATGCACAAGCTATGTG
CAGAATCGTCCATGCACAAAATGGAGG
CAGAATCGTCCATGCACAAGCCGCAAG
CAGAATCGTCCATGCACAACAGTAAAC
CAGAATCGTCCATGCACAAACGTGTGA
CAGAATCGTCCATGCACAACTGAATTC
CAGAATCGTCCATGCACAAAGGGTCAG
CAGAATCGTCCATGCACATGTCTATCA
CAGAATCGTCCATGCACATCAGATTCA
CAGAATCGTCCATGCACACACGATCCG
CAGAATCGTCCATGCACAAACAGAAAC
CAGAATCGTCCATGCACACATGAATGA
CAGAATCGTCCATGCACACGTACTACG
CAGAATCGTCCATGCACATTCAGCTCA
CAGAATCGTCCATGCACAAAGGCCGCA
CAGAATCGTCCATGCACAGGTTGGACA
CAGAATCGTCCATGCACACGTCTAGGT
CAGAATCGTCCATGCACAAATTCGGCG
CAGAATCGTCCATGCACACAACCTCCA
CAGAATCGTCCATGCACACAATAGGGT
CAGAATCGTCCATGCACAACAGGCTCC
CAGAATCGTCCATGCACAACAACTAGT
CAGAATCGTCCATGCACAAGTTGTTCT
CAGAATCGTCCATGCACAAATTACCGG
CAGAATCGTCCATGCACAACAAACTTT
CAGAATCGTCCATGCACATCTCGGTTA
CAGAATCGTCCATGCACAACTAGACCG
CAGAATCGTCCATGCACAACTCATACG
CAGAATCGTCCATGCACAATCGAGTCT
CAGAATCGTCCATGCACACATAGGTCA
CAGAATCGTCCATGCACATTAGGCATA
CAGAATCGTTAGTGACTAAAGCCTTCT
CAGAATCGTTAGTGACTAATCATTCTG
CAGAATCGTTAGTGACTACACAAGTAT
CAGAATCGTTAGTGACTAACACCTTAG
CAGAATCGTTAGTGACTAGAACGACAA
CAGAATCGTTAGTGACTAAGTCTGTAC
CAGAATCGTTAGTGACTAAAATTACAG
CAGAATCGTTAGTGACTAGGCTACAGA
CAGAATCGTTAGTGACTAAATGTATCG
CAGAATCGTTAGTGACTACAAGTAGAA
CAGAATCGTTAGTGACTAGATCTCTTA
CAGAATCGTTAGTGACTAAACAACGCG
CAGAATCGTTAGTGACTAGGTGAGTTA
CAGAATCGTTAGTGACTACAGGGAGGG
CAGAATCGTTAGTGACTATCCGTCTTA
CAGAATCGTTAGTGACTATGCATAGTA
CAGAATCGTTAGTGACTAACTTACGAT
CAGAATCGTTAGTGACTATGTATGCGA
CAGAATCGTTAGTGACTAGCTCCTTGA
CAGAATCGTTAGTGACTAGGCACAACA
CAGAATCGTTAGTGACTACTCAAGACA
CAGAATCGTTAGTGACTAACGCTGTTG
CAGAATCGTTAGTGACTAATATTGTAA
CAGAATCGTTAGTGACTAAAGTTTACG
CAGAATCGTTAGTGACTACAGCCTGGC
CAGAATCGTTAGTGACTACTATTAGCC
CAGAATCGTTAGTGACTACAAACGTGG
CAGAATCGTTAGTGACTAAAAGTCATT
CAGAATCGTTAGTGACTAGTCTTGGCA
CAGAATCGTTAGTGACTAGATCAGCGA
CAGAATCGTTAGTGACTAACATTCGGC
CAGAATCGTTAGTGACTAAGTAATTAG
CAGAATCGTTAGTGACTATGAAGCCAA
CAGAATCGTTAGTGACTATCTACGACA
CAGAATCGTTAGTGACTACATAACGTT
CAGAATCGTTAGTGACTAATGGGACTC
CAGAATCGTTAGTGACTAGATAGAGGA
CAGAATCGTTAGTGACTACTACATGCG
CAGAATCGTTAGTGACTACAACGATCT
CAGAATCGTTAGTGACTAGTTAGCCTA
CAGAATCGTTAGTGACTAAGTTGCATC
CAGAATCGTTAGTGACTAAAGGGAACT
CAGAATCGTTAGTGACTAACTACATAT
CAGAATCGTTAGTGACTACTAAGCTTC
CAGAATCGTTAGTGACTAACGAACCAG
CAGAATCGTTAGTGACTATACTTCGGA
CAGAATCGTTAGTGACTAAACATCCAT
CAGAATCGTTAGTGACTAAGCCTGGTT
CAGAATCGTTAGTGACTACAAGTTTCC
CAGAATCGTTAGTGACTACAGGCATTT
CAGAATCGTTAGTGACTAACGTGGGAG
CAGAATCGTTAGTGACTATCTCACGGA
CAGAATCGTTAGTGACTAGCAACATTA
CAGAATCGTTAGTGACTAATGGTCCGT
CAGAATCGTTAGTGACTACTATCATGA
CAGAATCGTTAGTGACTACAATACAAG
CAGAATCGTTAGTGACTAAAAGAGGCC
CAGAATCGTTAGTGACTAGTAGAAGCA
CAGAATCGTTAGTGACTAGCTATGGAA
CAGAATCGTTAGTGACTAACTCCAGGG
CAGAATCGTTAGTGACTAACAAGTGCA
CAGAATCGTTAGTGACTAGATGGTCCA
CAGAATCGTTAGTGACTATCCTCAATA
CAGAATCGTTAGTGACTAAATAAACAA
CAGAATCGTTAGTGACTACTGTACGGA
CAGAATCGTTAGTGACTACTAGATAGA
CAGAATCGTTAGTGACTAAGCTATGTG
CAGAATCGTTAGTGACTAAAATGGAGG
CAGAATCGTTAGTGACTAAGCCGCAAG
CAGAATCGTTAGTGACTAACAGTAAAC
CAGAATCGTTAGTGACTAAACGTGTGA
CAGAATCGTTAGTGACTAACTGAATTC
CAGAATCGTTAGTGACTAAAGGGTCAG
CAGAATCGTTAGTGACTATGTCTATCA
CAGAATCGTTAGTGACTATCAGATTCA
CAGAATCGTTAGTGACTACACGATCCG
CAGAATCGTTAGTGACTAAACAGAAAC
CAGAATCGTTAGTGACTACATGAATGA
CAGAATCGTTAGTGACTACGTACTACG
CAGAATCGTTAGTGACTATTCAGCTCA
CAGAATCGTTAGTGACTAAAGGCCGCA
CAGAATCGTTAGTGACTAGGTTGGACA
CAGAATCGTTAGTGACTACGTCTAGGT
CAGAATCGTTAGTGACTAAATTCGGCG
CAGAATCGTTAGTGACTACAACCTCCA
CAGAATCGTTAGTGACTACAATAGGGT
CAGAATCGTTAGTGACTAACAGGCTCC
CAGAATCGTTAGTGACTAACAACTAGT
CAGAATCGTTAGTGACTAAGTTGTTCT
CAGAATCGTTAGTGACTAAATTACCGG
CAGAATCGTTAGTGACTAACAAACTTT
CAGAATCGTTAGTGACTATCTCGGTTA
CAGAATCGTTAGTGACTAACTAGACCG
CAGAATCGTTAGTGACTAACTCATACG
CAGAATCGTTAGTGACTAATCGAGTCT
CAGAATCGTTAGTGACTACATAGGTCA
CAGAATCGTTAGTGACTATTAGGCATA
CAGAATCGTAAACTGCGCAAGCCTTCT
CAGAATCGTAAACTGCGCATCATTCTG
CAGAATCGTAAACTGCGCCACAAGTAT
CAGAATCGTAAACTGCGCACACCTTAG
CAGAATCGTAAACTGCGCGAACGACAA
CAGAATCGTAAACTGCGCAGTCTGTAC
CAGAATCGTAAACTGCGCAAATTACAG
CAGAATCGTAAACTGCGCGGCTACAGA
CAGAATCGTAAACTGCGCAATGTATCG
CAGAATCGTAAACTGCGCCAAGTAGAA
CAGAATCGTAAACTGCGCGATCTCTTA
CAGAATCGTAAACTGCGCAACAACGCG
CAGAATCGTAAACTGCGCGGTGAGTTA
CAGAATCGTAAACTGCGCCAGGGAGGG
CAGAATCGTAAACTGCGCTCCGTCTTA
CAGAATCGTAAACTGCGCTGCATAGTA
CAGAATCGTAAACTGCGCACTTACGAT
CAGAATCGTAAACTGCGCTGTATGCGA
CAGAATCGTAAACTGCGCGCTCCTTGA
CAGAATCGTAAACTGCGCGGCACAACA
CAGAATCGTAAACTGCGCCTCAAGACA
CAGAATCGTAAACTGCGCACGCTGTTG
CAGAATCGTAAACTGCGCATATTGTAA
CAGAATCGTAAACTGCGCAAGTTTACG
CAGAATCGTAAACTGCGCCAGCCTGGC
CAGAATCGTAAACTGCGCCTATTAGCC
CAGAATCGTAAACTGCGCCAAACGTGG
CAGAATCGTAAACTGCGCAAAGTCATT
CAGAATCGTAAACTGCGCGTCTTGGCA
CAGAATCGTAAACTGCGCGATCAGCGA
CAGAATCGTAAACTGCGCACATTCGGC
CAGAATCGTAAACTGCGCAGTAATTAG
CAGAATCGTAAACTGCGCTGAAGCCAA
CAGAATCGTAAACTGCGCTCTACGACA
CAGAATCGTAAACTGCGCCATAACGTT
CAGAATCGTAAACTGCGCATGGGACTC
CAGAATCGTAAACTGCGCGATAGAGGA
CAGAATCGTAAACTGCGCCTACATGCG
CAGAATCGTAAACTGCGCCAACGATCT
CAGAATCGTAAACTGCGCGTTAGCCTA
CAGAATCGTAAACTGCGCAGTTGCATC
CAGAATCGTAAACTGCGCAAGGGAACT
CAGAATCGTAAACTGCGCACTACATAT
CAGAATCGTAAACTGCGCCTAAGCTTC
CAGAATCGTAAACTGCGCACGAACCAG
CAGAATCGTAAACTGCGCTACTTCGGA
CAGAATCGTAAACTGCGCAACATCCAT
CAGAATCGTAAACTGCGCAGCCTGGTT
CAGAATCGTAAACTGCGCCAAGTTTCC
CAGAATCGTAAACTGCGCCAGGCATTT
CAGAATCGTAAACTGCGCACGTGGGAG
CAGAATCGTAAACTGCGCTCTCACGGA
CAGAATCGTAAACTGCGCGCAACATTA
CAGAATCGTAAACTGCGCATGGTCCGT
CAGAATCGTAAACTGCGCCTATCATGA
CAGAATCGTAAACTGCGCCAATACAAG
CAGAATCGTAAACTGCGCAAAGAGGCC
CAGAATCGTAAACTGCGCGTAGAAGCA
CAGAATCGTAAACTGCGCGCTATGGAA
CAGAATCGTAAACTGCGCACTCCAGGG
CAGAATCGTAAACTGCGCACAAGTGCA
CAGAATCGTAAACTGCGCGATGGTCCA
CAGAATCGTAAACTGCGCTCCTCAATA
CAGAATCGTAAACTGCGCAATAAACAA
CAGAATCGTAAACTGCGCCTGTACGGA
CAGAATCGTAAACTGCGCCTAGATAGA
CAGAATCGTAAACTGCGCAGCTATGTG
CAGAATCGTAAACTGCGCAAATGGAGG
CAGAATCGTAAACTGCGCAGCCGCAAG
CAGAATCGTAAACTGCGCACAGTAAAC
CAGAATCGTAAACTGCGCAACGTGTGA
CAGAATCGTAAACTGCGCACTGAATTC
CAGAATCGTAAACTGCGCAAGGGTCAG
CAGAATCGTAAACTGCGCTGTCTATCA
CAGAATCGTAAACTGCGCTCAGATTCA
CAGAATCGTAAACTGCGCCACGATCCG
CAGAATCGTAAACTGCGCAACAGAAAC
CAGAATCGTAAACTGCGCCATGAATGA
CAGAATCGTAAACTGCGCCGTACTACG
CAGAATCGTAAACTGCGCTTCAGCTCA
CAGAATCGTAAACTGCGCAAGGCCGCA
CAGAATCGTAAACTGCGCGGTTGGACA
CAGAATCGTAAACTGCGCCGTCTAGGT
CAGAATCGTAAACTGCGCAATTCGGCG
CAGAATCGTAAACTGCGCCAACCTCCA
CAGAATCGTAAACTGCGCCAATAGGGT
CAGAATCGTAAACTGCGCACAGGCTCC
CAGAATCGTAAACTGCGCACAACTAGT
CAGAATCGTAAACTGCGCAGTTGTTCT
CAGAATCGTAAACTGCGCAATTACCGG
CAGAATCGTAAACTGCGCACAAACTTT
CAGAATCGTAAACTGCGCTCTCGGTTA
CAGAATCGTAAACTGCGCACTAGACCG
CAGAATCGTAAACTGCGCACTCATACG
CAGAATCGTAAACTGCGCATCGAGTCT
CAGAATCGTAAACTGCGCCATAGGTCA
CAGAATCGTAAACTGCGCTTAGGCATA
CAGAATCGTATTACCAAGAAGCCTTCT
CAGAATCGTATTACCAAGATCATTCTG
CAGAATCGTATTACCAAGCACAAGTAT
CAGAATCGTATTACCAAGACACCTTAG
CAGAATCGTATTACCAAGGAACGACAA
CAGAATCGTATTACCAAGAGTCTGTAC
CAGAATCGTATTACCAAGAAATTACAG
CAGAATCGTATTACCAAGGGCTACAGA
CAGAATCGTATTACCAAGAATGTATCG
CAGAATCGTATTACCAAGCAAGTAGAA
CAGAATCGTATTACCAAGGATCTCTTA
CAGAATCGTATTACCAAGAACAACGCG
CAGAATCGTATTACCAAGGGTGAGTTA
CAGAATCGTATTACCAAGCAGGGAGGG
CAGAATCGTATTACCAAGTCCGTCTTA
CAGAATCGTATTACCAAGTGCATAGTA
CAGAATCGTATTACCAAGACTTACGAT
CAGAATCGTATTACCAAGTGTATGCGA
CAGAATCGTATTACCAAGGCTCCTTGA
CAGAATCGTATTACCAAGGGCACAACA
CAGAATCGTATTACCAAGCTCAAGACA
CAGAATCGTATTACCAAGACGCTGTTG
CAGAATCGTATTACCAAGATATTGTAA
CAGAATCGTATTACCAAGAAGTTTACG
CAGAATCGTATTACCAAGCAGCCTGGC
CAGAATCGTATTACCAAGCTATTAGCC
CAGAATCGTATTACCAAGCAAACGTGG
CAGAATCGTATTACCAAGAAAGTCATT
CAGAATCGTATTACCAAGGTCTTGGCA
CAGAATCGTATTACCAAGGATCAGCGA
CAGAATCGTATTACCAAGACATTCGGC
CAGAATCGTATTACCAAGAGTAATTAG
CAGAATCGTATTACCAAGTGAAGCCAA
CAGAATCGTATTACCAAGTCTACGACA
CAGAATCGTATTACCAAGCATAACGTT
CAGAATCGTATTACCAAGATGGGACTC
CAGAATCGTATTACCAAGGATAGAGGA
CAGAATCGTATTACCAAGCTACATGCG
CAGAATCGTATTACCAAGCAACGATCT
CAGAATCGTATTACCAAGGTTAGCCTA
CAGAATCGTATTACCAAGAGTTGCATC
CAGAATCGTATTACCAAGAAGGGAACT
CAGAATCGTATTACCAAGACTACATAT
CAGAATCGTATTACCAAGCTAAGCTTC
CAGAATCGTATTACCAAGACGAACCAG
CAGAATCGTATTACCAAGTACTTCGGA
CAGAATCGTATTACCAAGAACATCCAT
CAGAATCGTATTACCAAGAGCCTGGTT
CAGAATCGTATTACCAAGCAAGTTTCC
CAGAATCGTATTACCAAGCAGGCATTT
CAGAATCGTATTACCAAGACGTGGGAG
CAGAATCGTATTACCAAGTCTCACGGA
CAGAATCGTATTACCAAGGCAACATTA
CAGAATCGTATTACCAAGATGGTCCGT
CAGAATCGTATTACCAAGCTATCATGA
CAGAATCGTATTACCAAGCAATACAAG
CAGAATCGTATTACCAAGAAAGAGGCC
CAGAATCGTATTACCAAGGTAGAAGCA
CAGAATCGTATTACCAAGGCTATGGAA
CAGAATCGTATTACCAAGACTCCAGGG
CAGAATCGTATTACCAAGACAAGTGCA
CAGAATCGTATTACCAAGGATGGTCCA
CAGAATCGTATTACCAAGTCCTCAATA
CAGAATCGTATTACCAAGAATAAACAA
CAGAATCGTATTACCAAGCTGTACGGA
CAGAATCGTATTACCAAGCTAGATAGA
CAGAATCGTATTACCAAGAGCTATGTG
CAGAATCGTATTACCAAGAAATGGAGG
CAGAATCGTATTACCAAGAGCCGCAAG
CAGAATCGTATTACCAAGACAGTAAAC
CAGAATCGTATTACCAAGAACGTGTGA
CAGAATCGTATTACCAAGACTGAATTC
CAGAATCGTATTACCAAGAAGGGTCAG
CAGAATCGTATTACCAAGTGTCTATCA
CAGAATCGTATTACCAAGTCAGATTCA
CAGAATCGTATTACCAAGCACGATCCG
CAGAATCGTATTACCAAGAACAGAAAC
CAGAATCGTATTACCAAGCATGAATGA
CAGAATCGTATTACCAAGCGTACTACG
CAGAATCGTATTACCAAGTTCAGCTCA
CAGAATCGTATTACCAAGAAGGCCGCA
CAGAATCGTATTACCAAGGGTTGGACA
CAGAATCGTATTACCAAGCGTCTAGGT
CAGAATCGTATTACCAAGAATTCGGCG
CAGAATCGTATTACCAAGCAACCTCCA
CAGAATCGTATTACCAAGCAATAGGGT
CAGAATCGTATTACCAAGACAGGCTCC
CAGAATCGTATTACCAAGACAACTAGT
CAGAATCGTATTACCAAGAGTTGTTCT
CAGAATCGTATTACCAAGAATTACCGG
CAGAATCGTATTACCAAGACAAACTTT
CAGAATCGTATTACCAAGTCTCGGTTA
CAGAATCGTATTACCAAGACTAGACCG
CAGAATCGTATTACCAAGACTCATACG
CAGAATCGTATTACCAAGATCGAGTCT
CAGAATCGTATTACCAAGCATAGGTCA
CAGAATCGTATTACCAAGTTAGGCATA
CAGAATCGTCACTCGAGAAAGCCTTCT
CAGAATCGTCACTCGAGAATCATTCTG
CAGAATCGTCACTCGAGACACAAGTAT
CAGAATCGTCACTCGAGAACACCTTAG
CAGAATCGTCACTCGAGAGAACGACAA
CAGAATCGTCACTCGAGAAGTCTGTAC
CAGAATCGTCACTCGAGAAAATTACAG
CAGAATCGTCACTCGAGAGGCTACAGA
CAGAATCGTCACTCGAGAAATGTATCG
CAGAATCGTCACTCGAGACAAGTAGAA
CAGAATCGTCACTCGAGAGATCTCTTA
CAGAATCGTCACTCGAGAAACAACGCG
CAGAATCGTCACTCGAGAGGTGAGTTA
CAGAATCGTCACTCGAGACAGGGAGGG
CAGAATCGTCACTCGAGATCCGTCTTA
CAGAATCGTCACTCGAGATGCATAGTA
CAGAATCGTCACTCGAGAACTTACGAT
CAGAATCGTCACTCGAGATGTATGCGA
CAGAATCGTCACTCGAGAGCTCCTTGA
CAGAATCGTCACTCGAGAGGCACAACA
CAGAATCGTCACTCGAGACTCAAGACA
CAGAATCGTCACTCGAGAACGCTGTTG
CAGAATCGTCACTCGAGAATATTGTAA
CAGAATCGTCACTCGAGAAAGTTTACG
CAGAATCGTCACTCGAGACAGCCTGGC
CAGAATCGTCACTCGAGACTATTAGCC
CAGAATCGTCACTCGAGACAAACGTGG
CAGAATCGTCACTCGAGAAAAGTCATT
CAGAATCGTCACTCGAGAGTCTTGGCA
CAGAATCGTCACTCGAGAGATCAGCGA
CAGAATCGTCACTCGAGAACATTCGGC
CAGAATCGTCACTCGAGAAGTAATTAG
CAGAATCGTCACTCGAGATGAAGCCAA
CAGAATCGTCACTCGAGATCTACGACA
CAGAATCGTCACTCGAGACATAACGTT
CAGAATCGTCACTCGAGAATGGGACTC
CAGAATCGTCACTCGAGAGATAGAGGA
CAGAATCGTCACTCGAGACTACATGCG
CAGAATCGTCACTCGAGACAACGATCT
CAGAATCGTCACTCGAGAGTTAGCCTA
CAGAATCGTCACTCGAGAAGTTGCATC
CAGAATCGTCACTCGAGAAAGGGAACT
CAGAATCGTCACTCGAGAACTACATAT
CAGAATCGTCACTCGAGACTAAGCTTC
CAGAATCGTCACTCGAGAACGAACCAG
CAGAATCGTCACTCGAGATACTTCGGA
CAGAATCGTCACTCGAGAAACATCCAT
CAGAATCGTCACTCGAGAAGCCTGGTT
CAGAATCGTCACTCGAGACAAGTTTCC
CAGAATCGTCACTCGAGACAGGCATTT
CAGAATCGTCACTCGAGAACGTGGGAG
CAGAATCGTCACTCGAGATCTCACGGA
CAGAATCGTCACTCGAGAGCAACATTA
CAGAATCGTCACTCGAGAATGGTCCGT
CAGAATCGTCACTCGAGACTATCATGA
CAGAATCGTCACTCGAGACAATACAAG
CAGAATCGTCACTCGAGAAAAGAGGCC
CAGAATCGTCACTCGAGAGTAGAAGCA
CAGAATCGTCACTCGAGAGCTATGGAA
CAGAATCGTCACTCGAGAACTCCAGGG
CAGAATCGTCACTCGAGAACAAGTGCA
CAGAATCGTCACTCGAGAGATGGTCCA
CAGAATCGTCACTCGAGATCCTCAATA
CAGAATCGTCACTCGAGAAATAAACAA
CAGAATCGTCACTCGAGACTGTACGGA
CAGAATCGTCACTCGAGACTAGATAGA
CAGAATCGTCACTCGAGAAGCTATGTG
CAGAATCGTCACTCGAGAAAATGGAGG
CAGAATCGTCACTCGAGAAGCCGCAAG
CAGAATCGTCACTCGAGAACAGTAAAC
CAGAATCGTCACTCGAGAAACGTGTGA
CAGAATCGTCACTCGAGAACTGAATTC
CAGAATCGTCACTCGAGAAAGGGTCAG
CAGAATCGTCACTCGAGATGTCTATCA
CAGAATCGTCACTCGAGATCAGATTCA
CAGAATCGTCACTCGAGACACGATCCG
CAGAATCGTCACTCGAGAAACAGAAAC
CAGAATCGTCACTCGAGACATGAATGA
CAGAATCGTCACTCGAGACGTACTACG
CAGAATCGTCACTCGAGATTCAGCTCA
CAGAATCGTCACTCGAGAAAGGCCGCA
CAGAATCGTCACTCGAGAGGTTGGACA
CAGAATCGTCACTCGAGACGTCTAGGT
CAGAATCGTCACTCGAGAAATTCGGCG
CAGAATCGTCACTCGAGACAACCTCCA
CAGAATCGTCACTCGAGACAATAGGGT
CAGAATCGTCACTCGAGAACAGGCTCC
CAGAATCGTCACTCGAGAACAACTAGT
CAGAATCGTCACTCGAGAAGTTGTTCT
CAGAATCGTCACTCGAGAAATTACCGG
CAGAATCGTCACTCGAGAACAAACTTT
CAGAATCGTCACTCGAGATCTCGGTTA
CAGAATCGTCACTCGAGAACTAGACCG
CAGAATCGTCACTCGAGAACTCATACG
CAGAATCGTCACTCGAGAATCGAGTCT
CAGAATCGTCACTCGAGACATAGGTCA
CAGAATCGTCACTCGAGATTAGGCATA
CAGAATCGTAACTCATTGAAGCCTTCT
CAGAATCGTAACTCATTGATCATTCTG
CAGAATCGTAACTCATTGCACAAGTAT
CAGAATCGTAACTCATTGACACCTTAG
CAGAATCGTAACTCATTGGAACGACAA
CAGAATCGTAACTCATTGAGTCTGTAC
CAGAATCGTAACTCATTGAAATTACAG
CAGAATCGTAACTCATTGGGCTACAGA
CAGAATCGTAACTCATTGAATGTATCG
CAGAATCGTAACTCATTGCAAGTAGAA
CAGAATCGTAACTCATTGGATCTCTTA
CAGAATCGTAACTCATTGAACAACGCG
CAGAATCGTAACTCATTGGGTGAGTTA
CAGAATCGTAACTCATTGCAGGGAGGG
CAGAATCGTAACTCATTGTCCGTCTTA
CAGAATCGTAACTCATTGTGCATAGTA
CAGAATCGTAACTCATTGACTTACGAT
CAGAATCGTAACTCATTGTGTATGCGA
CAGAATCGTAACTCATTGGCTCCTTGA
CAGAATCGTAACTCATTGGGCACAACA
CAGAATCGTAACTCATTGCTCAAGACA
CAGAATCGTAACTCATTGACGCTGTTG
CAGAATCGTAACTCATTGATATTGTAA
CAGAATCGTAACTCATTGAAGTTTACG
CAGAATCGTAACTCATTGCAGCCTGGC
CAGAATCGTAACTCATTGCTATTAGCC
CAGAATCGTAACTCATTGCAAACGTGG
CAGAATCGTAACTCATTGAAAGTCATT
CAGAATCGTAACTCATTGGTCTTGGCA
CAGAATCGTAACTCATTGGATCAGCGA
CAGAATCGTAACTCATTGACATTCGGC
CAGAATCGTAACTCATTGAGTAATTAG
CAGAATCGTAACTCATTGTGAAGCCAA
CAGAATCGTAACTCATTGTCTACGACA
CAGAATCGTAACTCATTGCATAACGTT
CAGAATCGTAACTCATTGATGGGACTC
CAGAATCGTAACTCATTGGATAGAGGA
CAGAATCGTAACTCATTGCTACATGCG
CAGAATCGTAACTCATTGCAACGATCT
CAGAATCGTAACTCATTGGTTAGCCTA
CAGAATCGTAACTCATTGAGTTGCATC
CAGAATCGTAACTCATTGAAGGGAACT
CAGAATCGTAACTCATTGACTACATAT
CAGAATCGTAACTCATTGCTAAGCTTC
CAGAATCGTAACTCATTGACGAACCAG
CAGAATCGTAACTCATTGTACTTCGGA
CAGAATCGTAACTCATTGAACATCCAT
CAGAATCGTAACTCATTGAGCCTGGTT
CAGAATCGTAACTCATTGCAAGTTTCC
CAGAATCGTAACTCATTGCAGGCATTT
CAGAATCGTAACTCATTGACGTGGGAG
CAGAATCGTAACTCATTGTCTCACGGA
CAGAATCGTAACTCATTGGCAACATTA
CAGAATCGTAACTCATTGATGGTCCGT
CAGAATCGTAACTCATTGCTATCATGA
CAGAATCGTAACTCATTGCAATACAAG
CAGAATCGTAACTCATTGAAAGAGGCC
CAGAATCGTAACTCATTGGTAGAAGCA
CAGAATCGTAACTCATTGGCTATGGAA
CAGAATCGTAACTCATTGACTCCAGGG
CAGAATCGTAACTCATTGACAAGTGCA
CAGAATCGTAACTCATTGGATGGTCCA
CAGAATCGTAACTCATTGTCCTCAATA
CAGAATCGTAACTCATTGAATAAACAA
CAGAATCGTAACTCATTGCTGTACGGA
CAGAATCGTAACTCATTGCTAGATAGA
CAGAATCGTAACTCATTGAGCTATGTG
CAGAATCGTAACTCATTGAAATGGAGG
CAGAATCGTAACTCATTGAGCCGCAAG
CAGAATCGTAACTCATTGACAGTAAAC
CAGAATCGTAACTCATTGAACGTGTGA
CAGAATCGTAACTCATTGACTGAATTC
CAGAATCGTAACTCATTGAAGGGTCAG
CAGAATCGTAACTCATTGTGTCTATCA
CAGAATCGTAACTCATTGTCAGATTCA
CAGAATCGTAACTCATTGCACGATCCG
CAGAATCGTAACTCATTGAACAGAAAC
CAGAATCGTAACTCATTGCATGAATGA
CAGAATCGTAACTCATTGCGTACTACG
CAGAATCGTAACTCATTGTTCAGCTCA
CAGAATCGTAACTCATTGAAGGCCGCA
CAGAATCGTAACTCATTGGGTTGGACA
CAGAATCGTAACTCATTGCGTCTAGGT
CAGAATCGTAACTCATTGAATTCGGCG
CAGAATCGTAACTCATTGCAACCTCCA
CAGAATCGTAACTCATTGCAATAGGGT
CAGAATCGTAACTCATTGACAGGCTCC
CAGAATCGTAACTCATTGACAACTAGT
CAGAATCGTAACTCATTGAGTTGTTCT
CAGAATCGTAACTCATTGAATTACCGG
CAGAATCGTAACTCATTGACAAACTTT
CAGAATCGTAACTCATTGTCTCGGTTA
CAGAATCGTAACTCATTGACTAGACCG
CAGAATCGTAACTCATTGACTCATACG
CAGAATCGTAACTCATTGATCGAGTCT
CAGAATCGTAACTCATTGCATAGGTCA
CAGAATCGTAACTCATTGTTAGGCATA
CAGAATCGTCTTGCTTCAAAGCCTTCT
CAGAATCGTCTTGCTTCAATCATTCTG
CAGAATCGTCTTGCTTCACACAAGTAT
CAGAATCGTCTTGCTTCAACACCTTAG
CAGAATCGTCTTGCTTCAGAACGACAA
CAGAATCGTCTTGCTTCAAGTCTGTAC
CAGAATCGTCTTGCTTCAAAATTACAG
CAGAATCGTCTTGCTTCAGGCTACAGA
CAGAATCGTCTTGCTTCAAATGTATCG
CAGAATCGTCTTGCTTCACAAGTAGAA
CAGAATCGTCTTGCTTCAGATCTCTTA
CAGAATCGTCTTGCTTCAAACAACGCG
CAGAATCGTCTTGCTTCAGGTGAGTTA
CAGAATCGTCTTGCTTCACAGGGAGGG
CAGAATCGTCTTGCTTCATCCGTCTTA
CAGAATCGTCTTGCTTCATGCATAGTA
CAGAATCGTCTTGCTTCAACTTACGAT
CAGAATCGTCTTGCTTCATGTATGCGA
CAGAATCGTCTTGCTTCAGCTCCTTGA
CAGAATCGTCTTGCTTCAGGCACAACA
CAGAATCGTCTTGCTTCACTCAAGACA
CAGAATCGTCTTGCTTCAACGCTGTTG
CAGAATCGTCTTGCTTCAATATTGTAA
CAGAATCGTCTTGCTTCAAAGTTTACG
CAGAATCGTCTTGCTTCACAGCCTGGC
CAGAATCGTCTTGCTTCACTATTAGCC
CAGAATCGTCTTGCTTCACAAACGTGG
CAGAATCGTCTTGCTTCAAAAGTCATT
CAGAATCGTCTTGCTTCAGTCTTGGCA
CAGAATCGTCTTGCTTCAGATCAGCGA
CAGAATCGTCTTGCTTCAACATTCGGC
CAGAATCGTCTTGCTTCAAGTAATTAG
CAGAATCGTCTTGCTTCATGAAGCCAA
CAGAATCGTCTTGCTTCATCTACGACA
CAGAATCGTCTTGCTTCACATAACGTT
CAGAATCGTCTTGCTTCAATGGGACTC
CAGAATCGTCTTGCTTCAGATAGAGGA
CAGAATCGTCTTGCTTCACTACATGCG
CAGAATCGTCTTGCTTCACAACGATCT
CAGAATCGTCTTGCTTCAGTTAGCCTA
CAGAATCGTCTTGCTTCAAGTTGCATC
CAGAATCGTCTTGCTTCAAAGGGAACT
CAGAATCGTCTTGCTTCAACTACATAT
CAGAATCGTCTTGCTTCACTAAGCTTC
CAGAATCGTCTTGCTTCAACGAACCAG
CAGAATCGTCTTGCTTCATACTTCGGA
CAGAATCGTCTTGCTTCAAACATCCAT
CAGAATCGTCTTGCTTCAAGCCTGGTT
CAGAATCGTCTTGCTTCACAAGTTTCC
CAGAATCGTCTTGCTTCACAGGCATTT
CAGAATCGTCTTGCTTCAACGTGGGAG
CAGAATCGTCTTGCTTCATCTCACGGA
CAGAATCGTCTTGCTTCAGCAACATTA
CAGAATCGTCTTGCTTCAATGGTCCGT
CAGAATCGTCTTGCTTCACTATCATGA
CAGAATCGTCTTGCTTCACAATACAAG
CAGAATCGTCTTGCTTCAAAAGAGGCC
CAGAATCGTCTTGCTTCAGTAGAAGCA
CAGAATCGTCTTGCTTCAGCTATGGAA
CAGAATCGTCTTGCTTCAACTCCAGGG
CAGAATCGTCTTGCTTCAACAAGTGCA
CAGAATCGTCTTGCTTCAGATGGTCCA
CAGAATCGTCTTGCTTCATCCTCAATA
CAGAATCGTCTTGCTTCAAATAAACAA
CAGAATCGTCTTGCTTCACTGTACGGA
CAGAATCGTCTTGCTTCACTAGATAGA
CAGAATCGTCTTGCTTCAAGCTATGTG
CAGAATCGTCTTGCTTCAAAATGGAGG
CAGAATCGTCTTGCTTCAAGCCGCAAG
CAGAATCGTCTTGCTTCAACAGTAAAC
CAGAATCGTCTTGCTTCAAACGTGTGA
CAGAATCGTCTTGCTTCAACTGAATTC
CAGAATCGTCTTGCTTCAAAGGGTCAG
CAGAATCGTCTTGCTTCATGTCTATCA
CAGAATCGTCTTGCTTCATCAGATTCA
CAGAATCGTCTTGCTTCACACGATCCG
CAGAATCGTCTTGCTTCAAACAGAAAC
CAGAATCGTCTTGCTTCACATGAATGA
CAGAATCGTCTTGCTTCACGTACTACG
CAGAATCGTCTTGCTTCATTCAGCTCA
CAGAATCGTCTTGCTTCAAAGGCCGCA
CAGAATCGTCTTGCTTCAGGTTGGACA
CAGAATCGTCTTGCTTCACGTCTAGGT
CAGAATCGTCTTGCTTCAAATTCGGCG
CAGAATCGTCTTGCTTCACAACCTCCA
CAGAATCGTCTTGCTTCACAATAGGGT
CAGAATCGTCTTGCTTCAACAGGCTCC
CAGAATCGTCTTGCTTCAACAACTAGT
CAGAATCGTCTTGCTTCAAGTTGTTCT
CAGAATCGTCTTGCTTCAAATTACCGG
CAGAATCGTCTTGCTTCAACAAACTTT
CAGAATCGTCTTGCTTCATCTCGGTTA
CAGAATCGTCTTGCTTCAACTAGACCG
CAGAATCGTCTTGCTTCAACTCATACG
CAGAATCGTCTTGCTTCAATCGAGTCT
CAGAATCGTCTTGCTTCACATAGGTCA
CAGAATCGTCTTGCTTCATTAGGCATA
CAGAATCGTACCTGAGTCAAGCCTTCT
CAGAATCGTACCTGAGTCATCATTCTG
CAGAATCGTACCTGAGTCCACAAGTAT
CAGAATCGTACCTGAGTCACACCTTAG
CAGAATCGTACCTGAGTCGAACGACAA
CAGAATCGTACCTGAGTCAGTCTGTAC
CAGAATCGTACCTGAGTCAAATTACAG
CAGAATCGTACCTGAGTCGGCTACAGA
CAGAATCGTACCTGAGTCAATGTATCG
CAGAATCGTACCTGAGTCCAAGTAGAA
CAGAATCGTACCTGAGTCGATCTCTTA
CAGAATCGTACCTGAGTCAACAACGCG
CAGAATCGTACCTGAGTCGGTGAGTTA
CAGAATCGTACCTGAGTCCAGGGAGGG
CAGAATCGTACCTGAGTCTCCGTCTTA
CAGAATCGTACCTGAGTCTGCATAGTA
CAGAATCGTACCTGAGTCACTTACGAT
CAGAATCGTACCTGAGTCTGTATGCGA
CAGAATCGTACCTGAGTCGCTCCTTGA
CAGAATCGTACCTGAGTCGGCACAACA
CAGAATCGTACCTGAGTCCTCAAGACA
CAGAATCGTACCTGAGTCACGCTGTTG
CAGAATCGTACCTGAGTCATATTGTAA
CAGAATCGTACCTGAGTCAAGTTTACG
CAGAATCGTACCTGAGTCCAGCCTGGC
CAGAATCGTACCTGAGTCCTATTAGCC
CAGAATCGTACCTGAGTCCAAACGTGG
CAGAATCGTACCTGAGTCAAAGTCATT
CAGAATCGTACCTGAGTCGTCTTGGCA
CAGAATCGTACCTGAGTCGATCAGCGA
CAGAATCGTACCTGAGTCACATTCGGC
CAGAATCGTACCTGAGTCAGTAATTAG
CAGAATCGTACCTGAGTCTGAAGCCAA
CAGAATCGTACCTGAGTCTCTACGACA
CAGAATCGTACCTGAGTCCATAACGTT
CAGAATCGTACCTGAGTCATGGGACTC
CAGAATCGTACCTGAGTCGATAGAGGA
CAGAATCGTACCTGAGTCCTACATGCG
CAGAATCGTACCTGAGTCCAACGATCT
CAGAATCGTACCTGAGTCGTTAGCCTA
CAGAATCGTACCTGAGTCAGTTGCATC
CAGAATCGTACCTGAGTCAAGGGAACT
CAGAATCGTACCTGAGTCACTACATAT
CAGAATCGTACCTGAGTCCTAAGCTTC
CAGAATCGTACCTGAGTCACGAACCAG
CAGAATCGTACCTGAGTCTACTTCGGA
CAGAATCGTACCTGAGTCAACATCCAT
CAGAATCGTACCTGAGTCAGCCTGGTT
CAGAATCGTACCTGAGTCCAAGTTTCC
CAGAATCGTACCTGAGTCCAGGCATTT
CAGAATCGTACCTGAGTCACGTGGGAG
CAGAATCGTACCTGAGTCTCTCACGGA
CAGAATCGTACCTGAGTCGCAACATTA
CAGAATCGTACCTGAGTCATGGTCCGT
CAGAATCGTACCTGAGTCCTATCATGA
CAGAATCGTACCTGAGTCCAATACAAG
CAGAATCGTACCTGAGTCAAAGAGGCC
CAGAATCGTACCTGAGTCGTAGAAGCA
CAGAATCGTACCTGAGTCGCTATGGAA
CAGAATCGTACCTGAGTCACTCCAGGG
CAGAATCGTACCTGAGTCACAAGTGCA
CAGAATCGTACCTGAGTCGATGGTCCA
CAGAATCGTACCTGAGTCTCCTCAATA
CAGAATCGTACCTGAGTCAATAAACAA
CAGAATCGTACCTGAGTCCTGTACGGA
CAGAATCGTACCTGAGTCCTAGATAGA
CAGAATCGTACCTGAGTCAGCTATGTG
CAGAATCGTACCTGAGTCAAATGGAGG
CAGAATCGTACCTGAGTCAGCCGCAAG
CAGAATCGTACCTGAGTCACAGTAAAC
CAGAATCGTACCTGAGTCAACGTGTGA
CAGAATCGTACCTGAGTCACTGAATTC
CAGAATCGTACCTGAGTCAAGGGTCAG
CAGAATCGTACCTGAGTCTGTCTATCA
CAGAATCGTACCTGAGTCTCAGATTCA
CAGAATCGTACCTGAGTCCACGATCCG
CAGAATCGTACCTGAGTCAACAGAAAC
CAGAATCGTACCTGAGTCCATGAATGA
CAGAATCGTACCTGAGTCCGTACTACG
CAGAATCGTACCTGAGTCTTCAGCTCA
CAGAATCGTACCTGAGTCAAGGCCGCA
CAGAATCGTACCTGAGTCGGTTGGACA
CAGAATCGTACCTGAGTCCGTCTAGGT
CAGAATCGTACCTGAGTCAATTCGGCG
CAGAATCGTACCTGAGTCCAACCTCCA
CAGAATCGTACCTGAGTCCAATAGGGT
CAGAATCGTACCTGAGTCACAGGCTCC
CAGAATCGTACCTGAGTCACAACTAGT
CAGAATCGTACCTGAGTCAGTTGTTCT
CAGAATCGTACCTGAGTCAATTACCGG
CAGAATCGTACCTGAGTCACAAACTTT
CAGAATCGTACCTGAGTCTCTCGGTTA
CAGAATCGTACCTGAGTCACTAGACCG
CAGAATCGTACCTGAGTCACTCATACG
CAGAATCGTACCTGAGTCATCGAGTCT
CAGAATCGTACCTGAGTCCATAGGTCA
CAGAATCGTACCTGAGTCTTAGGCATA
CAGAATCGTAGGTTCGCTAAGCCTTCT
CAGAATCGTAGGTTCGCTATCATTCTG
CAGAATCGTAGGTTCGCTCACAAGTAT
CAGAATCGTAGGTTCGCTACACCTTAG
CAGAATCGTAGGTTCGCTGAACGACAA
CAGAATCGTAGGTTCGCTAGTCTGTAC
CAGAATCGTAGGTTCGCTAAATTACAG
CAGAATCGTAGGTTCGCTGGCTACAGA
CAGAATCGTAGGTTCGCTAATGTATCG
CAGAATCGTAGGTTCGCTCAAGTAGAA
CAGAATCGTAGGTTCGCTGATCTCTTA
CAGAATCGTAGGTTCGCTAACAACGCG
CAGAATCGTAGGTTCGCTGGTGAGTTA
CAGAATCGTAGGTTCGCTCAGGGAGGG
CAGAATCGTAGGTTCGCTTCCGTCTTA
CAGAATCGTAGGTTCGCTTGCATAGTA
CAGAATCGTAGGTTCGCTACTTACGAT
CAGAATCGTAGGTTCGCTTGTATGCGA
CAGAATCGTAGGTTCGCTGCTCCTTGA
CAGAATCGTAGGTTCGCTGGCACAACA
CAGAATCGTAGGTTCGCTCTCAAGACA
CAGAATCGTAGGTTCGCTACGCTGTTG
CAGAATCGTAGGTTCGCTATATTGTAA
CAGAATCGTAGGTTCGCTAAGTTTACG
CAGAATCGTAGGTTCGCTCAGCCTGGC
CAGAATCGTAGGTTCGCTCTATTAGCC
CAGAATCGTAGGTTCGCTCAAACGTGG
CAGAATCGTAGGTTCGCTAAAGTCATT
CAGAATCGTAGGTTCGCTGTCTTGGCA
CAGAATCGTAGGTTCGCTGATCAGCGA
CAGAATCGTAGGTTCGCTACATTCGGC
CAGAATCGTAGGTTCGCTAGTAATTAG
CAGAATCGTAGGTTCGCTTGAAGCCAA
CAGAATCGTAGGTTCGCTTCTACGACA
CAGAATCGTAGGTTCGCTCATAACGTT
CAGAATCGTAGGTTCGCTATGGGACTC
CAGAATCGTAGGTTCGCTGATAGAGGA
CAGAATCGTAGGTTCGCTCTACATGCG
CAGAATCGTAGGTTCGCTCAACGATCT
CAGAATCGTAGGTTCGCTGTTAGCCTA
CAGAATCGTAGGTTCGCTAGTTGCATC
CAGAATCGTAGGTTCGCTAAGGGAACT
CAGAATCGTAGGTTCGCTACTACATAT
CAGAATCGTAGGTTCGCTCTAAGCTTC
CAGAATCGTAGGTTCGCTACGAACCAG
CAGAATCGTAGGTTCGCTTACTTCGGA
CAGAATCGTAGGTTCGCTAACATCCAT
CAGAATCGTAGGTTCGCTAGCCTGGTT
CAGAATCGTAGGTTCGCTCAAGTTTCC
CAGAATCGTAGGTTCGCTCAGGCATTT
CAGAATCGTAGGTTCGCTACGTGGGAG
CAGAATCGTAGGTTCGCTTCTCACGGA
CAGAATCGTAGGTTCGCTGCAACATTA
CAGAATCGTAGGTTCGCTATGGTCCGT
CAGAATCGTAGGTTCGCTCTATCATGA
CAGAATCGTAGGTTCGCTCAATACAAG
CAGAATCGTAGGTTCGCTAAAGAGGCC
CAGAATCGTAGGTTCGCTGTAGAAGCA
CAGAATCGTAGGTTCGCTGCTATGGAA
CAGAATCGTAGGTTCGCTACTCCAGGG
CAGAATCGTAGGTTCGCTACAAGTGCA
CAGAATCGTAGGTTCGCTGATGGTCCA
CAGAATCGTAGGTTCGCTTCCTCAATA
CAGAATCGTAGGTTCGCTAATAAACAA
CAGAATCGTAGGTTCGCTCTGTACGGA
CAGAATCGTAGGTTCGCTCTAGATAGA
CAGAATCGTAGGTTCGCTAGCTATGTG
CAGAATCGTAGGTTCGCTAAATGGAGG
CAGAATCGTAGGTTCGCTAGCCGCAAG
CAGAATCGTAGGTTCGCTACAGTAAAC
CAGAATCGTAGGTTCGCTAACGTGTGA
CAGAATCGTAGGTTCGCTACTGAATTC
CAGAATCGTAGGTTCGCTAAGGGTCAG
CAGAATCGTAGGTTCGCTTGTCTATCA
CAGAATCGTAGGTTCGCTTCAGATTCA
CAGAATCGTAGGTTCGCTCACGATCCG
CAGAATCGTAGGTTCGCTAACAGAAAC
CAGAATCGTAGGTTCGCTCATGAATGA
CAGAATCGTAGGTTCGCTCGTACTACG
CAGAATCGTAGGTTCGCTTTCAGCTCA
CAGAATCGTAGGTTCGCTAAGGCCGCA
CAGAATCGTAGGTTCGCTGGTTGGACA
CAGAATCGTAGGTTCGCTCGTCTAGGT
CAGAATCGTAGGTTCGCTAATTCGGCG
CAGAATCGTAGGTTCGCTCAACCTCCA
CAGAATCGTAGGTTCGCTCAATAGGGT
CAGAATCGTAGGTTCGCTACAGGCTCC
CAGAATCGTAGGTTCGCTACAACTAGT
CAGAATCGTAGGTTCGCTAGTTGTTCT
CAGAATCGTAGGTTCGCTAATTACCGG
CAGAATCGTAGGTTCGCTACAAACTTT
CAGAATCGTAGGTTCGCTTCTCGGTTA
CAGAATCGTAGGTTCGCTACTAGACCG
CAGAATCGTAGGTTCGCTACTCATACG
CAGAATCGTAGGTTCGCTATCGAGTCT
CAGAATCGTAGGTTCGCTCATAGGTCA
CAGAATCGTAGGTTCGCTTTAGGCATA
CAGAATCGTAAGGACTATAAGCCTTCT
CAGAATCGTAAGGACTATATCATTCTG
CAGAATCGTAAGGACTATCACAAGTAT
CAGAATCGTAAGGACTATACACCTTAG
CAGAATCGTAAGGACTATGAACGACAA
CAGAATCGTAAGGACTATAGTCTGTAC
CAGAATCGTAAGGACTATAAATTACAG
CAGAATCGTAAGGACTATGGCTACAGA
CAGAATCGTAAGGACTATAATGTATCG
CAGAATCGTAAGGACTATCAAGTAGAA
CAGAATCGTAAGGACTATGATCTCTTA
CAGAATCGTAAGGACTATAACAACGCG
CAGAATCGTAAGGACTATGGTGAGTTA
CAGAATCGTAAGGACTATCAGGGAGGG
CAGAATCGTAAGGACTATTCCGTCTTA
CAGAATCGTAAGGACTATTGCATAGTA
CAGAATCGTAAGGACTATACTTACGAT
CAGAATCGTAAGGACTATTGTATGCGA
CAGAATCGTAAGGACTATGCTCCTTGA
CAGAATCGTAAGGACTATGGCACAACA
CAGAATCGTAAGGACTATCTCAAGACA
CAGAATCGTAAGGACTATACGCTGTTG
CAGAATCGTAAGGACTATATATTGTAA
CAGAATCGTAAGGACTATAAGTTTACG
CAGAATCGTAAGGACTATCAGCCTGGC
CAGAATCGTAAGGACTATCTATTAGCC
CAGAATCGTAAGGACTATCAAACGTGG
CAGAATCGTAAGGACTATAAAGTCATT
CAGAATCGTAAGGACTATGTCTTGGCA
CAGAATCGTAAGGACTATGATCAGCGA
CAGAATCGTAAGGACTATACATTCGGC
CAGAATCGTAAGGACTATAGTAATTAG
CAGAATCGTAAGGACTATTGAAGCCAA
CAGAATCGTAAGGACTATTCTACGACA
CAGAATCGTAAGGACTATCATAACGTT
CAGAATCGTAAGGACTATATGGGACTC
CAGAATCGTAAGGACTATGATAGAGGA
CAGAATCGTAAGGACTATCTACATGCG
CAGAATCGTAAGGACTATCAACGATCT
CAGAATCGTAAGGACTATGTTAGCCTA
CAGAATCGTAAGGACTATAGTTGCATC
CAGAATCGTAAGGACTATAAGGGAACT
CAGAATCGTAAGGACTATACTACATAT
CAGAATCGTAAGGACTATCTAAGCTTC
CAGAATCGTAAGGACTATACGAACCAG
CAGAATCGTAAGGACTATTACTTCGGA
CAGAATCGTAAGGACTATAACATCCAT
CAGAATCGTAAGGACTATAGCCTGGTT
CAGAATCGTAAGGACTATCAAGTTTCC
CAGAATCGTAAGGACTATCAGGCATTT
CAGAATCGTAAGGACTATACGTGGGAG
CAGAATCGTAAGGACTATTCTCACGGA
CAGAATCGTAAGGACTATGCAACATTA
CAGAATCGTAAGGACTATATGGTCCGT
CAGAATCGTAAGGACTATCTATCATGA
CAGAATCGTAAGGACTATCAATACAAG
CAGAATCGTAAGGACTATAAAGAGGCC
CAGAATCGTAAGGACTATGTAGAAGCA
CAGAATCGTAAGGACTATGCTATGGAA
CAGAATCGTAAGGACTATACTCCAGGG
CAGAATCGTAAGGACTATACAAGTGCA
CAGAATCGTAAGGACTATGATGGTCCA
CAGAATCGTAAGGACTATTCCTCAATA
CAGAATCGTAAGGACTATAATAAACAA
CAGAATCGTAAGGACTATCTGTACGGA
CAGAATCGTAAGGACTATCTAGATAGA
CAGAATCGTAAGGACTATAGCTATGTG
CAGAATCGTAAGGACTATAAATGGAGG
CAGAATCGTAAGGACTATAGCCGCAAG
CAGAATCGTAAGGACTATACAGTAAAC
CAGAATCGTAAGGACTATAACGTGTGA
CAGAATCGTAAGGACTATACTGAATTC
CAGAATCGTAAGGACTATAAGGGTCAG
CAGAATCGTAAGGACTATTGTCTATCA
CAGAATCGTAAGGACTATTCAGATTCA
CAGAATCGTAAGGACTATCACGATCCG
CAGAATCGTAAGGACTATAACAGAAAC
CAGAATCGTAAGGACTATCATGAATGA
CAGAATCGTAAGGACTATCGTACTACG
CAGAATCGTAAGGACTATTTCAGCTCA
CAGAATCGTAAGGACTATAAGGCCGCA
CAGAATCGTAAGGACTATGGTTGGACA
CAGAATCGTAAGGACTATCGTCTAGGT
CAGAATCGTAAGGACTATAATTCGGCG
CAGAATCGTAAGGACTATCAACCTCCA
CAGAATCGTAAGGACTATCAATAGGGT
CAGAATCGTAAGGACTATACAGGCTCC
CAGAATCGTAAGGACTATACAACTAGT
CAGAATCGTAAGGACTATAGTTGTTCT
CAGAATCGTAAGGACTATAATTACCGG
CAGAATCGTAAGGACTATACAAACTTT
CAGAATCGTAAGGACTATTCTCGGTTA
CAGAATCGTAAGGACTATACTAGACCG
CAGAATCGTAAGGACTATACTCATACG
CAGAATCGTAAGGACTATATCGAGTCT
CAGAATCGTAAGGACTATCATAGGTCA
CAGAATCGTAAGGACTATTTAGGCATA
CAGAATCGTCGTTCGGTAAAGCCTTCT
CAGAATCGTCGTTCGGTAATCATTCTG
CAGAATCGTCGTTCGGTACACAAGTAT
CAGAATCGTCGTTCGGTAACACCTTAG
CAGAATCGTCGTTCGGTAGAACGACAA
CAGAATCGTCGTTCGGTAAGTCTGTAC
CAGAATCGTCGTTCGGTAAAATTACAG
CAGAATCGTCGTTCGGTAGGCTACAGA
CAGAATCGTCGTTCGGTAAATGTATCG
CAGAATCGTCGTTCGGTACAAGTAGAA
CAGAATCGTCGTTCGGTAGATCTCTTA
CAGAATCGTCGTTCGGTAAACAACGCG
CAGAATCGTCGTTCGGTAGGTGAGTTA
CAGAATCGTCGTTCGGTACAGGGAGGG
CAGAATCGTCGTTCGGTATCCGTCTTA
CAGAATCGTCGTTCGGTATGCATAGTA
CAGAATCGTCGTTCGGTAACTTACGAT
CAGAATCGTCGTTCGGTATGTATGCGA
CAGAATCGTCGTTCGGTAGCTCCTTGA
CAGAATCGTCGTTCGGTAGGCACAACA
CAGAATCGTCGTTCGGTACTCAAGACA
CAGAATCGTCGTTCGGTAACGCTGTTG
CAGAATCGTCGTTCGGTAATATTGTAA
CAGAATCGTCGTTCGGTAAAGTTTACG
CAGAATCGTCGTTCGGTACAGCCTGGC
CAGAATCGTCGTTCGGTACTATTAGCC
CAGAATCGTCGTTCGGTACAAACGTGG
CAGAATCGTCGTTCGGTAAAAGTCATT
CAGAATCGTCGTTCGGTAGTCTTGGCA
CAGAATCGTCGTTCGGTAGATCAGCGA
CAGAATCGTCGTTCGGTAACATTCGGC
CAGAATCGTCGTTCGGTAAGTAATTAG
CAGAATCGTCGTTCGGTATGAAGCCAA
CAGAATCGTCGTTCGGTATCTACGACA
CAGAATCGTCGTTCGGTACATAACGTT
CAGAATCGTCGTTCGGTAATGGGACTC
CAGAATCGTCGTTCGGTAGATAGAGGA
CAGAATCGTCGTTCGGTACTACATGCG
CAGAATCGTCGTTCGGTACAACGATCT
CAGAATCGTCGTTCGGTAGTTAGCCTA
CAGAATCGTCGTTCGGTAAGTTGCATC
CAGAATCGTCGTTCGGTAAAGGGAACT
CAGAATCGTCGTTCGGTAACTACATAT
CAGAATCGTCGTTCGGTACTAAGCTTC
CAGAATCGTCGTTCGGTAACGAACCAG
CAGAATCGTCGTTCGGTATACTTCGGA
CAGAATCGTCGTTCGGTAAACATCCAT
CAGAATCGTCGTTCGGTAAGCCTGGTT
CAGAATCGTCGTTCGGTACAAGTTTCC
CAGAATCGTCGTTCGGTACAGGCATTT
CAGAATCGTCGTTCGGTAACGTGGGAG
CAGAATCGTCGTTCGGTATCTCACGGA
CAGAATCGTCGTTCGGTAGCAACATTA
CAGAATCGTCGTTCGGTAATGGTCCGT
CAGAATCGTCGTTCGGTACTATCATGA
CAGAATCGTCGTTCGGTACAATACAAG
CAGAATCGTCGTTCGGTAAAAGAGGCC
CAGAATCGTCGTTCGGTAGTAGAAGCA
CAGAATCGTCGTTCGGTAGCTATGGAA
CAGAATCGTCGTTCGGTAACTCCAGGG
CAGAATCGTCGTTCGGTAACAAGTGCA
CAGAATCGTCGTTCGGTAGATGGTCCA
CAGAATCGTCGTTCGGTATCCTCAATA
CAGAATCGTCGTTCGGTAAATAAACAA
CAGAATCGTCGTTCGGTACTGTACGGA
CAGAATCGTCGTTCGGTACTAGATAGA
CAGAATCGTCGTTCGGTAAGCTATGTG
CAGAATCGTCGTTCGGTAAAATGGAGG
CAGAATCGTCGTTCGGTAAGCCGCAAG
CAGAATCGTCGTTCGGTAACAGTAAAC
CAGAATCGTCGTTCGGTAAACGTGTGA
CAGAATCGTCGTTCGGTAACTGAATTC
CAGAATCGTCGTTCGGTAAAGGGTCAG
CAGAATCGTCGTTCGGTATGTCTATCA
CAGAATCGTCGTTCGGTATCAGATTCA
CAGAATCGTCGTTCGGTACACGATCCG
CAGAATCGTCGTTCGGTAAACAGAAAC
CAGAATCGTCGTTCGGTACATGAATGA
CAGAATCGTCGTTCGGTACGTACTACG
CAGAATCGTCGTTCGGTATTCAGCTCA
CAGAATCGTCGTTCGGTAAAGGCCGCA
CAGAATCGTCGTTCGGTAGGTTGGACA
CAGAATCGTCGTTCGGTACGTCTAGGT
CAGAATCGTCGTTCGGTAAATTCGGCG
CAGAATCGTCGTTCGGTACAACCTCCA
CAGAATCGTCGTTCGGTACAATAGGGT
CAGAATCGTCGTTCGGTAACAGGCTCC
CAGAATCGTCGTTCGGTAACAACTAGT
CAGAATCGTCGTTCGGTAAGTTGTTCT
CAGAATCGTCGTTCGGTAAATTACCGG
CAGAATCGTCGTTCGGTAACAAACTTT
CAGAATCGTCGTTCGGTATCTCGGTTA
CAGAATCGTCGTTCGGTAACTAGACCG
CAGAATCGTCGTTCGGTAACTCATACG
CAGAATCGTCGTTCGGTAATCGAGTCT
CAGAATCGTCGTTCGGTACATAGGTCA
CAGAATCGTCGTTCGGTATTAGGCATA
CAGAATCGTAGATAGTTCAAGCCTTCT
CAGAATCGTAGATAGTTCATCATTCTG
CAGAATCGTAGATAGTTCCACAAGTAT
CAGAATCGTAGATAGTTCACACCTTAG
CAGAATCGTAGATAGTTCGAACGACAA
CAGAATCGTAGATAGTTCAGTCTGTAC
CAGAATCGTAGATAGTTCAAATTACAG
CAGAATCGTAGATAGTTCGGCTACAGA
CAGAATCGTAGATAGTTCAATGTATCG
CAGAATCGTAGATAGTTCCAAGTAGAA
CAGAATCGTAGATAGTTCGATCTCTTA
CAGAATCGTAGATAGTTCAACAACGCG
CAGAATCGTAGATAGTTCGGTGAGTTA
CAGAATCGTAGATAGTTCCAGGGAGGG
CAGAATCGTAGATAGTTCTCCGTCTTA
CAGAATCGTAGATAGTTCTGCATAGTA
CAGAATCGTAGATAGTTCACTTACGAT
CAGAATCGTAGATAGTTCTGTATGCGA
CAGAATCGTAGATAGTTCGCTCCTTGA
CAGAATCGTAGATAGTTCGGCACAACA
CAGAATCGTAGATAGTTCCTCAAGACA
CAGAATCGTAGATAGTTCACGCTGTTG
CAGAATCGTAGATAGTTCATATTGTAA
CAGAATCGTAGATAGTTCAAGTTTACG
CAGAATCGTAGATAGTTCCAGCCTGGC
CAGAATCGTAGATAGTTCCTATTAGCC
CAGAATCGTAGATAGTTCCAAACGTGG
CAGAATCGTAGATAGTTCAAAGTCATT
CAGAATCGTAGATAGTTCGTCTTGGCA
CAGAATCGTAGATAGTTCGATCAGCGA
CAGAATCGTAGATAGTTCACATTCGGC
CAGAATCGTAGATAGTTCAGTAATTAG
CAGAATCGTAGATAGTTCTGAAGCCAA
CAGAATCGTAGATAGTTCTCTACGACA
CAGAATCGTAGATAGTTCCATAACGTT
CAGAATCGTAGATAGTTCATGGGACTC
CAGAATCGTAGATAGTTCGATAGAGGA
CAGAATCGTAGATAGTTCCTACATGCG
CAGAATCGTAGATAGTTCCAACGATCT
CAGAATCGTAGATAGTTCGTTAGCCTA
CAGAATCGTAGATAGTTCAGTTGCATC
CAGAATCGTAGATAGTTCAAGGGAACT
CAGAATCGTAGATAGTTCACTACATAT
CAGAATCGTAGATAGTTCCTAAGCTTC
CAGAATCGTAGATAGTTCACGAACCAG
CAGAATCGTAGATAGTTCTACTTCGGA
CAGAATCGTAGATAGTTCAACATCCAT
CAGAATCGTAGATAGTTCAGCCTGGTT
CAGAATCGTAGATAGTTCCAAGTTTCC
CAGAATCGTAGATAGTTCCAGGCATTT
CAGAATCGTAGATAGTTCACGTGGGAG
CAGAATCGTAGATAGTTCTCTCACGGA
CAGAATCGTAGATAGTTCGCAACATTA
CAGAATCGTAGATAGTTCATGGTCCGT
CAGAATCGTAGATAGTTCCTATCATGA
CAGAATCGTAGATAGTTCCAATACAAG
CAGAATCGTAGATAGTTCAAAGAGGCC
CAGAATCGTAGATAGTTCGTAGAAGCA
CAGAATCGTAGATAGTTCGCTATGGAA
CAGAATCGTAGATAGTTCACTCCAGGG
CAGAATCGTAGATAGTTCACAAGTGCA
CAGAATCGTAGATAGTTCGATGGTCCA
CAGAATCGTAGATAGTTCTCCTCAATA
CAGAATCGTAGATAGTTCAATAAACAA
CAGAATCGTAGATAGTTCCTGTACGGA
CAGAATCGTAGATAGTTCCTAGATAGA
CAGAATCGTAGATAGTTCAGCTATGTG
CAGAATCGTAGATAGTTCAAATGGAGG
CAGAATCGTAGATAGTTCAGCCGCAAG
CAGAATCGTAGATAGTTCACAGTAAAC
CAGAATCGTAGATAGTTCAACGTGTGA
CAGAATCGTAGATAGTTCACTGAATTC
CAGAATCGTAGATAGTTCAAGGGTCAG
CAGAATCGTAGATAGTTCTGTCTATCA
CAGAATCGTAGATAGTTCTCAGATTCA
CAGAATCGTAGATAGTTCCACGATCCG
CAGAATCGTAGATAGTTCAACAGAAAC
CAGAATCGTAGATAGTTCCATGAATGA
CAGAATCGTAGATAGTTCCGTACTACG
CAGAATCGTAGATAGTTCTTCAGCTCA
CAGAATCGTAGATAGTTCAAGGCCGCA
CAGAATCGTAGATAGTTCGGTTGGACA
CAGAATCGTAGATAGTTCCGTCTAGGT
CAGAATCGTAGATAGTTCAATTCGGCG
CAGAATCGTAGATAGTTCCAACCTCCA
CAGAATCGTAGATAGTTCCAATAGGGT
CAGAATCGTAGATAGTTCACAGGCTCC
CAGAATCGTAGATAGTTCACAACTAGT
CAGAATCGTAGATAGTTCAGTTGTTCT
CAGAATCGTAGATAGTTCAATTACCGG
CAGAATCGTAGATAGTTCACAAACTTT
CAGAATCGTAGATAGTTCTCTCGGTTA
CAGAATCGTAGATAGTTCACTAGACCG
CAGAATCGTAGATAGTTCACTCATACG
CAGAATCGTAGATAGTTCATCGAGTCT
CAGAATCGTAGATAGTTCCATAGGTCA
CAGAATCGTAGATAGTTCTTAGGCATA
CAGAATCGTCAATTGATCAAGCCTTCT
CAGAATCGTCAATTGATCATCATTCTG
CAGAATCGTCAATTGATCCACAAGTAT
CAGAATCGTCAATTGATCACACCTTAG
CAGAATCGTCAATTGATCGAACGACAA
CAGAATCGTCAATTGATCAGTCTGTAC
CAGAATCGTCAATTGATCAAATTACAG
CAGAATCGTCAATTGATCGGCTACAGA
CAGAATCGTCAATTGATCAATGTATCG
CAGAATCGTCAATTGATCCAAGTAGAA
CAGAATCGTCAATTGATCGATCTCTTA
CAGAATCGTCAATTGATCAACAACGCG
CAGAATCGTCAATTGATCGGTGAGTTA
CAGAATCGTCAATTGATCCAGGGAGGG
CAGAATCGTCAATTGATCTCCGTCTTA
CAGAATCGTCAATTGATCTGCATAGTA
CAGAATCGTCAATTGATCACTTACGAT
CAGAATCGTCAATTGATCTGTATGCGA
CAGAATCGTCAATTGATCGCTCCTTGA
CAGAATCGTCAATTGATCGGCACAACA
CAGAATCGTCAATTGATCCTCAAGACA
CAGAATCGTCAATTGATCACGCTGTTG
CAGAATCGTCAATTGATCATATTGTAA
CAGAATCGTCAATTGATCAAGTTTACG
CAGAATCGTCAATTGATCCAGCCTGGC
CAGAATCGTCAATTGATCCTATTAGCC
CAGAATCGTCAATTGATCCAAACGTGG
CAGAATCGTCAATTGATCAAAGTCATT
CAGAATCGTCAATTGATCGTCTTGGCA
CAGAATCGTCAATTGATCGATCAGCGA
CAGAATCGTCAATTGATCACATTCGGC
CAGAATCGTCAATTGATCAGTAATTAG
CAGAATCGTCAATTGATCTGAAGCCAA
CAGAATCGTCAATTGATCTCTACGACA
CAGAATCGTCAATTGATCCATAACGTT
CAGAATCGTCAATTGATCATGGGACTC
CAGAATCGTCAATTGATCGATAGAGGA
CAGAATCGTCAATTGATCCTACATGCG
CAGAATCGTCAATTGATCCAACGATCT
CAGAATCGTCAATTGATCGTTAGCCTA
CAGAATCGTCAATTGATCAGTTGCATC
CAGAATCGTCAATTGATCAAGGGAACT
CAGAATCGTCAATTGATCACTACATAT
CAGAATCGTCAATTGATCCTAAGCTTC
CAGAATCGTCAATTGATCACGAACCAG
CAGAATCGTCAATTGATCTACTTCGGA
CAGAATCGTCAATTGATCAACATCCAT
CAGAATCGTCAATTGATCAGCCTGGTT
CAGAATCGTCAATTGATCCAAGTTTCC
CAGAATCGTCAATTGATCCAGGCATTT
CAGAATCGTCAATTGATCACGTGGGAG
CAGAATCGTCAATTGATCTCTCACGGA
CAGAATCGTCAATTGATCGCAACATTA
CAGAATCGTCAATTGATCATGGTCCGT
CAGAATCGTCAATTGATCCTATCATGA
CAGAATCGTCAATTGATCCAATACAAG
CAGAATCGTCAATTGATCAAAGAGGCC
CAGAATCGTCAATTGATCGTAGAAGCA
CAGAATCGTCAATTGATCGCTATGGAA
CAGAATCGTCAATTGATCACTCCAGGG
CAGAATCGTCAATTGATCACAAGTGCA
CAGAATCGTCAATTGATCGATGGTCCA
CAGAATCGTCAATTGATCTCCTCAATA
CAGAATCGTCAATTGATCAATAAACAA
CAGAATCGTCAATTGATCCTGTACGGA
CAGAATCGTCAATTGATCCTAGATAGA
CAGAATCGTCAATTGATCAGCTATGTG
CAGAATCGTCAATTGATCAAATGGAGG
CAGAATCGTCAATTGATCAGCCGCAAG
CAGAATCGTCAATTGATCACAGTAAAC
CAGAATCGTCAATTGATCAACGTGTGA
CAGAATCGTCAATTGATCACTGAATTC
CAGAATCGTCAATTGATCAAGGGTCAG
CAGAATCGTCAATTGATCTGTCTATCA
CAGAATCGTCAATTGATCTCAGATTCA
CAGAATCGTCAATTGATCCACGATCCG
CAGAATCGTCAATTGATCAACAGAAAC
CAGAATCGTCAATTGATCCATGAATGA
CAGAATCGTCAATTGATCCGTACTACG
CAGAATCGTCAATTGATCTTCAGCTCA
CAGAATCGTCAATTGATCAAGGCCGCA
CAGAATCGTCAATTGATCGGTTGGACA
CAGAATCGTCAATTGATCCGTCTAGGT
CAGAATCGTCAATTGATCAATTCGGCG
CAGAATCGTCAATTGATCCAACCTCCA
CAGAATCGTCAATTGATCCAATAGGGT
CAGAATCGTCAATTGATCACAGGCTCC
CAGAATCGTCAATTGATCACAACTAGT
CAGAATCGTCAATTGATCAGTTGTTCT
CAGAATCGTCAATTGATCAATTACCGG
CAGAATCGTCAATTGATCACAAACTTT
CAGAATCGTCAATTGATCTCTCGGTTA
CAGAATCGTCAATTGATCACTAGACCG
CAGAATCGTCAATTGATCACTCATACG
CAGAATCGTCAATTGATCATCGAGTCT
CAGAATCGTCAATTGATCCATAGGTCA
CAGAATCGTCAATTGATCTTAGGCATA
CAGAATCGTGCATGGCTAAAGCCTTCT
CAGAATCGTGCATGGCTAATCATTCTG
CAGAATCGTGCATGGCTACACAAGTAT
CAGAATCGTGCATGGCTAACACCTTAG
CAGAATCGTGCATGGCTAGAACGACAA
CAGAATCGTGCATGGCTAAGTCTGTAC
CAGAATCGTGCATGGCTAAAATTACAG
CAGAATCGTGCATGGCTAGGCTACAGA
CAGAATCGTGCATGGCTAAATGTATCG
CAGAATCGTGCATGGCTACAAGTAGAA
CAGAATCGTGCATGGCTAGATCTCTTA
CAGAATCGTGCATGGCTAAACAACGCG
CAGAATCGTGCATGGCTAGGTGAGTTA
CAGAATCGTGCATGGCTACAGGGAGGG
CAGAATCGTGCATGGCTATCCGTCTTA
CAGAATCGTGCATGGCTATGCATAGTA
CAGAATCGTGCATGGCTAACTTACGAT
CAGAATCGTGCATGGCTATGTATGCGA
CAGAATCGTGCATGGCTAGCTCCTTGA
CAGAATCGTGCATGGCTAGGCACAACA
CAGAATCGTGCATGGCTACTCAAGACA
CAGAATCGTGCATGGCTAACGCTGTTG
CAGAATCGTGCATGGCTAATATTGTAA
CAGAATCGTGCATGGCTAAAGTTTACG
CAGAATCGTGCATGGCTACAGCCTGGC
CAGAATCGTGCATGGCTACTATTAGCC
CAGAATCGTGCATGGCTACAAACGTGG
CAGAATCGTGCATGGCTAAAAGTCATT
CAGAATCGTGCATGGCTAGTCTTGGCA
CAGAATCGTGCATGGCTAGATCAGCGA
CAGAATCGTGCATGGCTAACATTCGGC
CAGAATCGTGCATGGCTAAGTAATTAG
CAGAATCGTGCATGGCTATGAAGCCAA
CAGAATCGTGCATGGCTATCTACGACA
CAGAATCGTGCATGGCTACATAACGTT
CAGAATCGTGCATGGCTAATGGGACTC
CAGAATCGTGCATGGCTAGATAGAGGA
CAGAATCGTGCATGGCTACTACATGCG
CAGAATCGTGCATGGCTACAACGATCT
CAGAATCGTGCATGGCTAGTTAGCCTA
CAGAATCGTGCATGGCTAAGTTGCATC
CAGAATCGTGCATGGCTAAAGGGAACT
CAGAATCGTGCATGGCTAACTACATAT
CAGAATCGTGCATGGCTACTAAGCTTC
CAGAATCGTGCATGGCTAACGAACCAG
CAGAATCGTGCATGGCTATACTTCGGA
CAGAATCGTGCATGGCTAAACATCCAT
CAGAATCGTGCATGGCTAAGCCTGGTT
CAGAATCGTGCATGGCTACAAGTTTCC
CAGAATCGTGCATGGCTACAGGCATTT
CAGAATCGTGCATGGCTAACGTGGGAG
CAGAATCGTGCATGGCTATCTCACGGA
CAGAATCGTGCATGGCTAGCAACATTA
CAGAATCGTGCATGGCTAATGGTCCGT
CAGAATCGTGCATGGCTACTATCATGA
CAGAATCGTGCATGGCTACAATACAAG
CAGAATCGTGCATGGCTAAAAGAGGCC
CAGAATCGTGCATGGCTAGTAGAAGCA
CAGAATCGTGCATGGCTAGCTATGGAA
CAGAATCGTGCATGGCTAACTCCAGGG
CAGAATCGTGCATGGCTAACAAGTGCA
CAGAATCGTGCATGGCTAGATGGTCCA
CAGAATCGTGCATGGCTATCCTCAATA
CAGAATCGTGCATGGCTAAATAAACAA
CAGAATCGTGCATGGCTACTGTACGGA
CAGAATCGTGCATGGCTACTAGATAGA
CAGAATCGTGCATGGCTAAGCTATGTG
CAGAATCGTGCATGGCTAAAATGGAGG
CAGAATCGTGCATGGCTAAGCCGCAAG
CAGAATCGTGCATGGCTAACAGTAAAC
CAGAATCGTGCATGGCTAAACGTGTGA
CAGAATCGTGCATGGCTAACTGAATTC
CAGAATCGTGCATGGCTAAAGGGTCAG
CAGAATCGTGCATGGCTATGTCTATCA
CAGAATCGTGCATGGCTATCAGATTCA
CAGAATCGTGCATGGCTACACGATCCG
CAGAATCGTGCATGGCTAAACAGAAAC
CAGAATCGTGCATGGCTACATGAATGA
CAGAATCGTGCATGGCTACGTACTACG
CAGAATCGTGCATGGCTATTCAGCTCA
CAGAATCGTGCATGGCTAAAGGCCGCA
CAGAATCGTGCATGGCTAGGTTGGACA
CAGAATCGTGCATGGCTACGTCTAGGT
CAGAATCGTGCATGGCTAAATTCGGCG
CAGAATCGTGCATGGCTACAACCTCCA
CAGAATCGTGCATGGCTACAATAGGGT
CAGAATCGTGCATGGCTAACAGGCTCC
CAGAATCGTGCATGGCTAACAACTAGT
CAGAATCGTGCATGGCTAAGTTGTTCT
CAGAATCGTGCATGGCTAAATTACCGG
CAGAATCGTGCATGGCTAACAAACTTT
CAGAATCGTGCATGGCTATCTCGGTTA
CAGAATCGTGCATGGCTAACTAGACCG
CAGAATCGTGCATGGCTAACTCATACG
CAGAATCGTGCATGGCTAATCGAGTCT
CAGAATCGTGCATGGCTACATAGGTCA
CAGAATCGTGCATGGCTATTAGGCATA
CAGAATCGTACCAGGTGTAAGCCTTCT
CAGAATCGTACCAGGTGTATCATTCTG
CAGAATCGTACCAGGTGTCACAAGTAT
CAGAATCGTACCAGGTGTACACCTTAG
CAGAATCGTACCAGGTGTGAACGACAA
CAGAATCGTACCAGGTGTAGTCTGTAC
CAGAATCGTACCAGGTGTAAATTACAG
CAGAATCGTACCAGGTGTGGCTACAGA
CAGAATCGTACCAGGTGTAATGTATCG
CAGAATCGTACCAGGTGTCAAGTAGAA
CAGAATCGTACCAGGTGTGATCTCTTA
CAGAATCGTACCAGGTGTAACAACGCG
CAGAATCGTACCAGGTGTGGTGAGTTA
CAGAATCGTACCAGGTGTCAGGGAGGG
CAGAATCGTACCAGGTGTTCCGTCTTA
CAGAATCGTACCAGGTGTTGCATAGTA
CAGAATCGTACCAGGTGTACTTACGAT
CAGAATCGTACCAGGTGTTGTATGCGA
CAGAATCGTACCAGGTGTGCTCCTTGA
CAGAATCGTACCAGGTGTGGCACAACA
CAGAATCGTACCAGGTGTCTCAAGACA
CAGAATCGTACCAGGTGTACGCTGTTG
CAGAATCGTACCAGGTGTATATTGTAA
CAGAATCGTACCAGGTGTAAGTTTACG
CAGAATCGTACCAGGTGTCAGCCTGGC
CAGAATCGTACCAGGTGTCTATTAGCC
CAGAATCGTACCAGGTGTCAAACGTGG
CAGAATCGTACCAGGTGTAAAGTCATT
CAGAATCGTACCAGGTGTGTCTTGGCA
CAGAATCGTACCAGGTGTGATCAGCGA
CAGAATCGTACCAGGTGTACATTCGGC
CAGAATCGTACCAGGTGTAGTAATTAG
CAGAATCGTACCAGGTGTTGAAGCCAA
CAGAATCGTACCAGGTGTTCTACGACA
CAGAATCGTACCAGGTGTCATAACGTT
CAGAATCGTACCAGGTGTATGGGACTC
CAGAATCGTACCAGGTGTGATAGAGGA
CAGAATCGTACCAGGTGTCTACATGCG
CAGAATCGTACCAGGTGTCAACGATCT
CAGAATCGTACCAGGTGTGTTAGCCTA
CAGAATCGTACCAGGTGTAGTTGCATC
CAGAATCGTACCAGGTGTAAGGGAACT
CAGAATCGTACCAGGTGTACTACATAT
CAGAATCGTACCAGGTGTCTAAGCTTC
CAGAATCGTACCAGGTGTACGAACCAG
CAGAATCGTACCAGGTGTTACTTCGGA
CAGAATCGTACCAGGTGTAACATCCAT
CAGAATCGTACCAGGTGTAGCCTGGTT
CAGAATCGTACCAGGTGTCAAGTTTCC
CAGAATCGTACCAGGTGTCAGGCATTT
CAGAATCGTACCAGGTGTACGTGGGAG
CAGAATCGTACCAGGTGTTCTCACGGA
CAGAATCGTACCAGGTGTGCAACATTA
CAGAATCGTACCAGGTGTATGGTCCGT
CAGAATCGTACCAGGTGTCTATCATGA
CAGAATCGTACCAGGTGTCAATACAAG
CAGAATCGTACCAGGTGTAAAGAGGCC
CAGAATCGTACCAGGTGTGTAGAAGCA
CAGAATCGTACCAGGTGTGCTATGGAA
CAGAATCGTACCAGGTGTACTCCAGGG
CAGAATCGTACCAGGTGTACAAGTGCA
CAGAATCGTACCAGGTGTGATGGTCCA
CAGAATCGTACCAGGTGTTCCTCAATA
CAGAATCGTACCAGGTGTAATAAACAA
CAGAATCGTACCAGGTGTCTGTACGGA
CAGAATCGTACCAGGTGTCTAGATAGA
CAGAATCGTACCAGGTGTAGCTATGTG
CAGAATCGTACCAGGTGTAAATGGAGG
CAGAATCGTACCAGGTGTAGCCGCAAG
CAGAATCGTACCAGGTGTACAGTAAAC
CAGAATCGTACCAGGTGTAACGTGTGA
CAGAATCGTACCAGGTGTACTGAATTC
CAGAATCGTACCAGGTGTAAGGGTCAG
CAGAATCGTACCAGGTGTTGTCTATCA
CAGAATCGTACCAGGTGTTCAGATTCA
CAGAATCGTACCAGGTGTCACGATCCG
CAGAATCGTACCAGGTGTAACAGAAAC
CAGAATCGTACCAGGTGTCATGAATGA
CAGAATCGTACCAGGTGTCGTACTACG
CAGAATCGTACCAGGTGTTTCAGCTCA
CAGAATCGTACCAGGTGTAAGGCCGCA
CAGAATCGTACCAGGTGTGGTTGGACA
CAGAATCGTACCAGGTGTCGTCTAGGT
CAGAATCGTACCAGGTGTAATTCGGCG
CAGAATCGTACCAGGTGTCAACCTCCA
CAGAATCGTACCAGGTGTCAATAGGGT
CAGAATCGTACCAGGTGTACAGGCTCC
CAGAATCGTACCAGGTGTACAACTAGT
CAGAATCGTACCAGGTGTAGTTGTTCT
CAGAATCGTACCAGGTGTAATTACCGG
CAGAATCGTACCAGGTGTACAAACTTT
CAGAATCGTACCAGGTGTTCTCGGTTA
CAGAATCGTACCAGGTGTACTAGACCG
CAGAATCGTACCAGGTGTACTCATACG
CAGAATCGTACCAGGTGTATCGAGTCT
CAGAATCGTACCAGGTGTCATAGGTCA
CAGAATCGTACCAGGTGTTTAGGCATA
CAGAATCGTAGCTGCCGTAAGCCTTCT
CAGAATCGTAGCTGCCGTATCATTCTG
CAGAATCGTAGCTGCCGTCACAAGTAT
CAGAATCGTAGCTGCCGTACACCTTAG
CAGAATCGTAGCTGCCGTGAACGACAA
CAGAATCGTAGCTGCCGTAGTCTGTAC
CAGAATCGTAGCTGCCGTAAATTACAG
CAGAATCGTAGCTGCCGTGGCTACAGA
CAGAATCGTAGCTGCCGTAATGTATCG
CAGAATCGTAGCTGCCGTCAAGTAGAA
CAGAATCGTAGCTGCCGTGATCTCTTA
CAGAATCGTAGCTGCCGTAACAACGCG
CAGAATCGTAGCTGCCGTGGTGAGTTA
CAGAATCGTAGCTGCCGTCAGGGAGGG
CAGAATCGTAGCTGCCGTTCCGTCTTA
CAGAATCGTAGCTGCCGTTGCATAGTA
CAGAATCGTAGCTGCCGTACTTACGAT
CAGAATCGTAGCTGCCGTTGTATGCGA
CAGAATCGTAGCTGCCGTGCTCCTTGA
CAGAATCGTAGCTGCCGTGGCACAACA
CAGAATCGTAGCTGCCGTCTCAAGACA
CAGAATCGTAGCTGCCGTACGCTGTTG
CAGAATCGTAGCTGCCGTATATTGTAA
CAGAATCGTAGCTGCCGTAAGTTTACG
CAGAATCGTAGCTGCCGTCAGCCTGGC
CAGAATCGTAGCTGCCGTCTATTAGCC
CAGAATCGTAGCTGCCGTCAAACGTGG
CAGAATCGTAGCTGCCGTAAAGTCATT
CAGAATCGTAGCTGCCGTGTCTTGGCA
CAGAATCGTAGCTGCCGTGATCAGCGA
CAGAATCGTAGCTGCCGTACATTCGGC
CAGAATCGTAGCTGCCGTAGTAATTAG
CAGAATCGTAGCTGCCGTTGAAGCCAA
CAGAATCGTAGCTGCCGTTCTACGACA
CAGAATCGTAGCTGCCGTCATAACGTT
CAGAATCGTAGCTGCCGTATGGGACTC
CAGAATCGTAGCTGCCGTGATAGAGGA
CAGAATCGTAGCTGCCGTCTACATGCG
CAGAATCGTAGCTGCCGTCAACGATCT
CAGAATCGTAGCTGCCGTGTTAGCCTA
CAGAATCGTAGCTGCCGTAGTTGCATC
CAGAATCGTAGCTGCCGTAAGGGAACT
CAGAATCGTAGCTGCCGTACTACATAT
CAGAATCGTAGCTGCCGTCTAAGCTTC
CAGAATCGTAGCTGCCGTACGAACCAG
CAGAATCGTAGCTGCCGTTACTTCGGA
CAGAATCGTAGCTGCCGTAACATCCAT
CAGAATCGTAGCTGCCGTAGCCTGGTT
CAGAATCGTAGCTGCCGTCAAGTTTCC
CAGAATCGTAGCTGCCGTCAGGCATTT
CAGAATCGTAGCTGCCGTACGTGGGAG
CAGAATCGTAGCTGCCGTTCTCACGGA
CAGAATCGTAGCTGCCGTGCAACATTA
CAGAATCGTAGCTGCCGTATGGTCCGT
CAGAATCGTAGCTGCCGTCTATCATGA
CAGAATCGTAGCTGCCGTCAATACAAG
CAGAATCGTAGCTGCCGTAAAGAGGCC
CAGAATCGTAGCTGCCGTGTAGAAGCA
CAGAATCGTAGCTGCCGTGCTATGGAA
CAGAATCGTAGCTGCCGTACTCCAGGG
CAGAATCGTAGCTGCCGTACAAGTGCA
CAGAATCGTAGCTGCCGTGATGGTCCA
CAGAATCGTAGCTGCCGTTCCTCAATA
CAGAATCGTAGCTGCCGTAATAAACAA
CAGAATCGTAGCTGCCGTCTGTACGGA
CAGAATCGTAGCTGCCGTCTAGATAGA
CAGAATCGTAGCTGCCGTAGCTATGTG
CAGAATCGTAGCTGCCGTAAATGGAGG
CAGAATCGTAGCTGCCGTAGCCGCAAG
CAGAATCGTAGCTGCCGTACAGTAAAC
CAGAATCGTAGCTGCCGTAACGTGTGA
CAGAATCGTAGCTGCCGTACTGAATTC
CAGAATCGTAGCTGCCGTAAGGGTCAG
CAGAATCGTAGCTGCCGTTGTCTATCA
CAGAATCGTAGCTGCCGTTCAGATTCA
CAGAATCGTAGCTGCCGTCACGATCCG
CAGAATCGTAGCTGCCGTAACAGAAAC
CAGAATCGTAGCTGCCGTCATGAATGA
CAGAATCGTAGCTGCCGTCGTACTACG
CAGAATCGTAGCTGCCGTTTCAGCTCA
CAGAATCGTAGCTGCCGTAAGGCCGCA
CAGAATCGTAGCTGCCGTGGTTGGACA
CAGAATCGTAGCTGCCGTCGTCTAGGT
CAGAATCGTAGCTGCCGTAATTCGGCG
CAGAATCGTAGCTGCCGTCAACCTCCA
CAGAATCGTAGCTGCCGTCAATAGGGT
CAGAATCGTAGCTGCCGTACAGGCTCC
CAGAATCGTAGCTGCCGTACAACTAGT
CAGAATCGTAGCTGCCGTAGTTGTTCT
CAGAATCGTAGCTGCCGTAATTACCGG
CAGAATCGTAGCTGCCGTACAAACTTT
CAGAATCGTAGCTGCCGTTCTCGGTTA
CAGAATCGTAGCTGCCGTACTAGACCG
CAGAATCGTAGCTGCCGTACTCATACG
CAGAATCGTAGCTGCCGTATCGAGTCT
CAGAATCGTAGCTGCCGTCATAGGTCA
CAGAATCGTAGCTGCCGTTTAGGCATA
CAGAATCGTTATAGCCCTAAGCCTTCT
CAGAATCGTTATAGCCCTATCATTCTG
CAGAATCGTTATAGCCCTCACAAGTAT
CAGAATCGTTATAGCCCTACACCTTAG
CAGAATCGTTATAGCCCTGAACGACAA
CAGAATCGTTATAGCCCTAGTCTGTAC
CAGAATCGTTATAGCCCTAAATTACAG
CAGAATCGTTATAGCCCTGGCTACAGA
CAGAATCGTTATAGCCCTAATGTATCG
CAGAATCGTTATAGCCCTCAAGTAGAA
CAGAATCGTTATAGCCCTGATCTCTTA
CAGAATCGTTATAGCCCTAACAACGCG
CAGAATCGTTATAGCCCTGGTGAGTTA
CAGAATCGTTATAGCCCTCAGGGAGGG
CAGAATCGTTATAGCCCTTCCGTCTTA
CAGAATCGTTATAGCCCTTGCATAGTA
CAGAATCGTTATAGCCCTACTTACGAT
CAGAATCGTTATAGCCCTTGTATGCGA
CAGAATCGTTATAGCCCTGCTCCTTGA
CAGAATCGTTATAGCCCTGGCACAACA
CAGAATCGTTATAGCCCTCTCAAGACA
CAGAATCGTTATAGCCCTACGCTGTTG
CAGAATCGTTATAGCCCTATATTGTAA
CAGAATCGTTATAGCCCTAAGTTTACG
CAGAATCGTTATAGCCCTCAGCCTGGC
CAGAATCGTTATAGCCCTCTATTAGCC
CAGAATCGTTATAGCCCTCAAACGTGG
CAGAATCGTTATAGCCCTAAAGTCATT
CAGAATCGTTATAGCCCTGTCTTGGCA
CAGAATCGTTATAGCCCTGATCAGCGA
CAGAATCGTTATAGCCCTACATTCGGC
CAGAATCGTTATAGCCCTAGTAATTAG
CAGAATCGTTATAGCCCTTGAAGCCAA
CAGAATCGTTATAGCCCTTCTACGACA
CAGAATCGTTATAGCCCTCATAACGTT
CAGAATCGTTATAGCCCTATGGGACTC
CAGAATCGTTATAGCCCTGATAGAGGA
CAGAATCGTTATAGCCCTCTACATGCG
CAGAATCGTTATAGCCCTCAACGATCT
CAGAATCGTTATAGCCCTGTTAGCCTA
CAGAATCGTTATAGCCCTAGTTGCATC
CAGAATCGTTATAGCCCTAAGGGAACT
CAGAATCGTTATAGCCCTACTACATAT
CAGAATCGTTATAGCCCTCTAAGCTTC
CAGAATCGTTATAGCCCTACGAACCAG
CAGAATCGTTATAGCCCTTACTTCGGA
CAGAATCGTTATAGCCCTAACATCCAT
CAGAATCGTTATAGCCCTAGCCTGGTT
CAGAATCGTTATAGCCCTCAAGTTTCC
CAGAATCGTTATAGCCCTCAGGCATTT
CAGAATCGTTATAGCCCTACGTGGGAG
CAGAATCGTTATAGCCCTTCTCACGGA
CAGAATCGTTATAGCCCTGCAACATTA
CAGAATCGTTATAGCCCTATGGTCCGT
CAGAATCGTTATAGCCCTCTATCATGA
CAGAATCGTTATAGCCCTCAATACAAG
CAGAATCGTTATAGCCCTAAAGAGGCC
CAGAATCGTTATAGCCCTGTAGAAGCA
CAGAATCGTTATAGCCCTGCTATGGAA
CAGAATCGTTATAGCCCTACTCCAGGG
CAGAATCGTTATAGCCCTACAAGTGCA
CAGAATCGTTATAGCCCTGATGGTCCA
CAGAATCGTTATAGCCCTTCCTCAATA
CAGAATCGTTATAGCCCTAATAAACAA
CAGAATCGTTATAGCCCTCTGTACGGA
CAGAATCGTTATAGCCCTCTAGATAGA
CAGAATCGTTATAGCCCTAGCTATGTG
CAGAATCGTTATAGCCCTAAATGGAGG
CAGAATCGTTATAGCCCTAGCCGCAAG
CAGAATCGTTATAGCCCTACAGTAAAC
CAGAATCGTTATAGCCCTAACGTGTGA
CAGAATCGTTATAGCCCTACTGAATTC
CAGAATCGTTATAGCCCTAAGGGTCAG
CAGAATCGTTATAGCCCTTGTCTATCA
CAGAATCGTTATAGCCCTTCAGATTCA
CAGAATCGTTATAGCCCTCACGATCCG
CAGAATCGTTATAGCCCTAACAGAAAC
CAGAATCGTTATAGCCCTCATGAATGA
CAGAATCGTTATAGCCCTCGTACTACG
CAGAATCGTTATAGCCCTTTCAGCTCA
CAGAATCGTTATAGCCCTAAGGCCGCA
CAGAATCGTTATAGCCCTGGTTGGACA
CAGAATCGTTATAGCCCTCGTCTAGGT
CAGAATCGTTATAGCCCTAATTCGGCG
CAGAATCGTTATAGCCCTCAACCTCCA
CAGAATCGTTATAGCCCTCAATAGGGT
CAGAATCGTTATAGCCCTACAGGCTCC
CAGAATCGTTATAGCCCTACAACTAGT
CAGAATCGTTATAGCCCTAGTTGTTCT
CAGAATCGTTATAGCCCTAATTACCGG
CAGAATCGTTATAGCCCTACAAACTTT
CAGAATCGTTATAGCCCTTCTCGGTTA
CAGAATCGTTATAGCCCTACTAGACCG
CAGAATCGTTATAGCCCTACTCATACG
CAGAATCGTTATAGCCCTATCGAGTCT
CAGAATCGTTATAGCCCTCATAGGTCA
CAGAATCGTTATAGCCCTTTAGGCATA
CAGAATCGTAGAGGACCAAAGCCTTCT
CAGAATCGTAGAGGACCAATCATTCTG
CAGAATCGTAGAGGACCACACAAGTAT
CAGAATCGTAGAGGACCAACACCTTAG
CAGAATCGTAGAGGACCAGAACGACAA
CAGAATCGTAGAGGACCAAGTCTGTAC
CAGAATCGTAGAGGACCAAAATTACAG
CAGAATCGTAGAGGACCAGGCTACAGA
CAGAATCGTAGAGGACCAAATGTATCG
CAGAATCGTAGAGGACCACAAGTAGAA
CAGAATCGTAGAGGACCAGATCTCTTA
CAGAATCGTAGAGGACCAAACAACGCG
CAGAATCGTAGAGGACCAGGTGAGTTA
CAGAATCGTAGAGGACCACAGGGAGGG
CAGAATCGTAGAGGACCATCCGTCTTA
CAGAATCGTAGAGGACCATGCATAGTA
CAGAATCGTAGAGGACCAACTTACGAT
CAGAATCGTAGAGGACCATGTATGCGA
CAGAATCGTAGAGGACCAGCTCCTTGA
CAGAATCGTAGAGGACCAGGCACAACA
CAGAATCGTAGAGGACCACTCAAGACA
CAGAATCGTAGAGGACCAACGCTGTTG
CAGAATCGTAGAGGACCAATATTGTAA
CAGAATCGTAGAGGACCAAAGTTTACG
CAGAATCGTAGAGGACCACAGCCTGGC
CAGAATCGTAGAGGACCACTATTAGCC
CAGAATCGTAGAGGACCACAAACGTGG
CAGAATCGTAGAGGACCAAAAGTCATT
CAGAATCGTAGAGGACCAGTCTTGGCA
CAGAATCGTAGAGGACCAGATCAGCGA
CAGAATCGTAGAGGACCAACATTCGGC
CAGAATCGTAGAGGACCAAGTAATTAG
CAGAATCGTAGAGGACCATGAAGCCAA
CAGAATCGTAGAGGACCATCTACGACA
CAGAATCGTAGAGGACCACATAACGTT
CAGAATCGTAGAGGACCAATGGGACTC
CAGAATCGTAGAGGACCAGATAGAGGA
CAGAATCGTAGAGGACCACTACATGCG
CAGAATCGTAGAGGACCACAACGATCT
CAGAATCGTAGAGGACCAGTTAGCCTA
CAGAATCGTAGAGGACCAAGTTGCATC
CAGAATCGTAGAGGACCAAAGGGAACT
CAGAATCGTAGAGGACCAACTACATAT
CAGAATCGTAGAGGACCACTAAGCTTC
CAGAATCGTAGAGGACCAACGAACCAG
CAGAATCGTAGAGGACCATACTTCGGA
CAGAATCGTAGAGGACCAAACATCCAT
CAGAATCGTAGAGGACCAAGCCTGGTT
CAGAATCGTAGAGGACCACAAGTTTCC
CAGAATCGTAGAGGACCACAGGCATTT
CAGAATCGTAGAGGACCAACGTGGGAG
CAGAATCGTAGAGGACCATCTCACGGA
CAGAATCGTAGAGGACCAGCAACATTA
CAGAATCGTAGAGGACCAATGGTCCGT
CAGAATCGTAGAGGACCACTATCATGA
CAGAATCGTAGAGGACCACAATACAAG
CAGAATCGTAGAGGACCAAAAGAGGCC
CAGAATCGTAGAGGACCAGTAGAAGCA
CAGAATCGTAGAGGACCAGCTATGGAA
CAGAATCGTAGAGGACCAACTCCAGGG
CAGAATCGTAGAGGACCAACAAGTGCA
CAGAATCGTAGAGGACCAGATGGTCCA
CAGAATCGTAGAGGACCATCCTCAATA
CAGAATCGTAGAGGACCAAATAAACAA
CAGAATCGTAGAGGACCACTGTACGGA
CAGAATCGTAGAGGACCACTAGATAGA
CAGAATCGTAGAGGACCAAGCTATGTG
CAGAATCGTAGAGGACCAAAATGGAGG
CAGAATCGTAGAGGACCAAGCCGCAAG
CAGAATCGTAGAGGACCAACAGTAAAC
CAGAATCGTAGAGGACCAAACGTGTGA
CAGAATCGTAGAGGACCAACTGAATTC
CAGAATCGTAGAGGACCAAAGGGTCAG
CAGAATCGTAGAGGACCATGTCTATCA
CAGAATCGTAGAGGACCATCAGATTCA
CAGAATCGTAGAGGACCACACGATCCG
CAGAATCGTAGAGGACCAAACAGAAAC
CAGAATCGTAGAGGACCACATGAATGA
CAGAATCGTAGAGGACCACGTACTACG
CAGAATCGTAGAGGACCATTCAGCTCA
CAGAATCGTAGAGGACCAAAGGCCGCA
CAGAATCGTAGAGGACCAGGTTGGACA
CAGAATCGTAGAGGACCACGTCTAGGT
CAGAATCGTAGAGGACCAAATTCGGCG
CAGAATCGTAGAGGACCACAACCTCCA
CAGAATCGTAGAGGACCACAATAGGGT
CAGAATCGTAGAGGACCAACAGGCTCC
CAGAATCGTAGAGGACCAACAACTAGT
CAGAATCGTAGAGGACCAAGTTGTTCT
CAGAATCGTAGAGGACCAAATTACCGG
CAGAATCGTAGAGGACCAACAAACTTT
CAGAATCGTAGAGGACCATCTCGGTTA
CAGAATCGTAGAGGACCAACTAGACCG
CAGAATCGTAGAGGACCAACTCATACG
CAGAATCGTAGAGGACCAATCGAGTCT
CAGAATCGTAGAGGACCACATAGGTCA
CAGAATCGTAGAGGACCATTAGGCATA
CAGAATCGTACAATATGGAAGCCTTCT
CAGAATCGTACAATATGGATCATTCTG
CAGAATCGTACAATATGGCACAAGTAT
CAGAATCGTACAATATGGACACCTTAG
CAGAATCGTACAATATGGGAACGACAA
CAGAATCGTACAATATGGAGTCTGTAC
CAGAATCGTACAATATGGAAATTACAG
CAGAATCGTACAATATGGGGCTACAGA
CAGAATCGTACAATATGGAATGTATCG
CAGAATCGTACAATATGGCAAGTAGAA
CAGAATCGTACAATATGGGATCTCTTA
CAGAATCGTACAATATGGAACAACGCG
CAGAATCGTACAATATGGGGTGAGTTA
CAGAATCGTACAATATGGCAGGGAGGG
CAGAATCGTACAATATGGTCCGTCTTA
CAGAATCGTACAATATGGTGCATAGTA
CAGAATCGTACAATATGGACTTACGAT
CAGAATCGTACAATATGGTGTATGCGA
CAGAATCGTACAATATGGGCTCCTTGA
CAGAATCGTACAATATGGGGCACAACA
CAGAATCGTACAATATGGCTCAAGACA
CAGAATCGTACAATATGGACGCTGTTG
CAGAATCGTACAATATGGATATTGTAA
CAGAATCGTACAATATGGAAGTTTACG
CAGAATCGTACAATATGGCAGCCTGGC
CAGAATCGTACAATATGGCTATTAGCC
CAGAATCGTACAATATGGCAAACGTGG
CAGAATCGTACAATATGGAAAGTCATT
CAGAATCGTACAATATGGGTCTTGGCA
CAGAATCGTACAATATGGGATCAGCGA
CAGAATCGTACAATATGGACATTCGGC
CAGAATCGTACAATATGGAGTAATTAG
CAGAATCGTACAATATGGTGAAGCCAA
CAGAATCGTACAATATGGTCTACGACA
CAGAATCGTACAATATGGCATAACGTT
CAGAATCGTACAATATGGATGGGACTC
CAGAATCGTACAATATGGGATAGAGGA
CAGAATCGTACAATATGGCTACATGCG
CAGAATCGTACAATATGGCAACGATCT
CAGAATCGTACAATATGGGTTAGCCTA
CAGAATCGTACAATATGGAGTTGCATC
CAGAATCGTACAATATGGAAGGGAACT
CAGAATCGTACAATATGGACTACATAT
CAGAATCGTACAATATGGCTAAGCTTC
CAGAATCGTACAATATGGACGAACCAG
CAGAATCGTACAATATGGTACTTCGGA
CAGAATCGTACAATATGGAACATCCAT
CAGAATCGTACAATATGGAGCCTGGTT
CAGAATCGTACAATATGGCAAGTTTCC
CAGAATCGTACAATATGGCAGGCATTT
CAGAATCGTACAATATGGACGTGGGAG
CAGAATCGTACAATATGGTCTCACGGA
CAGAATCGTACAATATGGGCAACATTA
CAGAATCGTACAATATGGATGGTCCGT
CAGAATCGTACAATATGGCTATCATGA
CAGAATCGTACAATATGGCAATACAAG
CAGAATCGTACAATATGGAAAGAGGCC
CAGAATCGTACAATATGGGTAGAAGCA
CAGAATCGTACAATATGGGCTATGGAA
CAGAATCGTACAATATGGACTCCAGGG
CAGAATCGTACAATATGGACAAGTGCA
CAGAATCGTACAATATGGGATGGTCCA
CAGAATCGTACAATATGGTCCTCAATA
CAGAATCGTACAATATGGAATAAACAA
CAGAATCGTACAATATGGCTGTACGGA
CAGAATCGTACAATATGGCTAGATAGA
CAGAATCGTACAATATGGAGCTATGTG
CAGAATCGTACAATATGGAAATGGAGG
CAGAATCGTACAATATGGAGCCGCAAG
CAGAATCGTACAATATGGACAGTAAAC
CAGAATCGTACAATATGGAACGTGTGA
CAGAATCGTACAATATGGACTGAATTC
CAGAATCGTACAATATGGAAGGGTCAG
CAGAATCGTACAATATGGTGTCTATCA
CAGAATCGTACAATATGGTCAGATTCA
CAGAATCGTACAATATGGCACGATCCG
CAGAATCGTACAATATGGAACAGAAAC
CAGAATCGTACAATATGGCATGAATGA
CAGAATCGTACAATATGGCGTACTACG
CAGAATCGTACAATATGGTTCAGCTCA
CAGAATCGTACAATATGGAAGGCCGCA
CAGAATCGTACAATATGGGGTTGGACA
CAGAATCGTACAATATGGCGTCTAGGT
CAGAATCGTACAATATGGAATTCGGCG
CAGAATCGTACAATATGGCAACCTCCA
CAGAATCGTACAATATGGCAATAGGGT
CAGAATCGTACAATATGGACAGGCTCC
CAGAATCGTACAATATGGACAACTAGT
CAGAATCGTACAATATGGAGTTGTTCT
CAGAATCGTACAATATGGAATTACCGG
CAGAATCGTACAATATGGACAAACTTT
CAGAATCGTACAATATGGTCTCGGTTA
CAGAATCGTACAATATGGACTAGACCG
CAGAATCGTACAATATGGACTCATACG
CAGAATCGTACAATATGGATCGAGTCT
CAGAATCGTACAATATGGCATAGGTCA
CAGAATCGTACAATATGGTTAGGCATA
CAGAATCGTCAGCACTTCAAGCCTTCT
CAGAATCGTCAGCACTTCATCATTCTG
CAGAATCGTCAGCACTTCCACAAGTAT
CAGAATCGTCAGCACTTCACACCTTAG
CAGAATCGTCAGCACTTCGAACGACAA
CAGAATCGTCAGCACTTCAGTCTGTAC
CAGAATCGTCAGCACTTCAAATTACAG
CAGAATCGTCAGCACTTCGGCTACAGA
CAGAATCGTCAGCACTTCAATGTATCG
CAGAATCGTCAGCACTTCCAAGTAGAA
CAGAATCGTCAGCACTTCGATCTCTTA
CAGAATCGTCAGCACTTCAACAACGCG
CAGAATCGTCAGCACTTCGGTGAGTTA
CAGAATCGTCAGCACTTCCAGGGAGGG
CAGAATCGTCAGCACTTCTCCGTCTTA
CAGAATCGTCAGCACTTCTGCATAGTA
CAGAATCGTCAGCACTTCACTTACGAT
CAGAATCGTCAGCACTTCTGTATGCGA
CAGAATCGTCAGCACTTCGCTCCTTGA
CAGAATCGTCAGCACTTCGGCACAACA
CAGAATCGTCAGCACTTCCTCAAGACA
CAGAATCGTCAGCACTTCACGCTGTTG
CAGAATCGTCAGCACTTCATATTGTAA
CAGAATCGTCAGCACTTCAAGTTTACG
CAGAATCGTCAGCACTTCCAGCCTGGC
CAGAATCGTCAGCACTTCCTATTAGCC
CAGAATCGTCAGCACTTCCAAACGTGG
CAGAATCGTCAGCACTTCAAAGTCATT
CAGAATCGTCAGCACTTCGTCTTGGCA
CAGAATCGTCAGCACTTCGATCAGCGA
CAGAATCGTCAGCACTTCACATTCGGC
CAGAATCGTCAGCACTTCAGTAATTAG
CAGAATCGTCAGCACTTCTGAAGCCAA
CAGAATCGTCAGCACTTCTCTACGACA
CAGAATCGTCAGCACTTCCATAACGTT
CAGAATCGTCAGCACTTCATGGGACTC
CAGAATCGTCAGCACTTCGATAGAGGA
CAGAATCGTCAGCACTTCCTACATGCG
CAGAATCGTCAGCACTTCCAACGATCT
CAGAATCGTCAGCACTTCGTTAGCCTA
CAGAATCGTCAGCACTTCAGTTGCATC
CAGAATCGTCAGCACTTCAAGGGAACT
CAGAATCGTCAGCACTTCACTACATAT
CAGAATCGTCAGCACTTCCTAAGCTTC
CAGAATCGTCAGCACTTCACGAACCAG
CAGAATCGTCAGCACTTCTACTTCGGA
CAGAATCGTCAGCACTTCAACATCCAT
CAGAATCGTCAGCACTTCAGCCTGGTT
CAGAATCGTCAGCACTTCCAAGTTTCC
CAGAATCGTCAGCACTTCCAGGCATTT
CAGAATCGTCAGCACTTCACGTGGGAG
CAGAATCGTCAGCACTTCTCTCACGGA
CAGAATCGTCAGCACTTCGCAACATTA
CAGAATCGTCAGCACTTCATGGTCCGT
CAGAATCGTCAGCACTTCCTATCATGA
CAGAATCGTCAGCACTTCCAATACAAG
CAGAATCGTCAGCACTTCAAAGAGGCC
CAGAATCGTCAGCACTTCGTAGAAGCA
CAGAATCGTCAGCACTTCGCTATGGAA
CAGAATCGTCAGCACTTCACTCCAGGG
CAGAATCGTCAGCACTTCACAAGTGCA
CAGAATCGTCAGCACTTCGATGGTCCA
CAGAATCGTCAGCACTTCTCCTCAATA
CAGAATCGTCAGCACTTCAATAAACAA
CAGAATCGTCAGCACTTCCTGTACGGA
CAGAATCGTCAGCACTTCCTAGATAGA
CAGAATCGTCAGCACTTCAGCTATGTG
CAGAATCGTCAGCACTTCAAATGGAGG
CAGAATCGTCAGCACTTCAGCCGCAAG
CAGAATCGTCAGCACTTCACAGTAAAC
CAGAATCGTCAGCACTTCAACGTGTGA
CAGAATCGTCAGCACTTCACTGAATTC
CAGAATCGTCAGCACTTCAAGGGTCAG
CAGAATCGTCAGCACTTCTGTCTATCA
CAGAATCGTCAGCACTTCTCAGATTCA
CAGAATCGTCAGCACTTCCACGATCCG
CAGAATCGTCAGCACTTCAACAGAAAC
CAGAATCGTCAGCACTTCCATGAATGA
CAGAATCGTCAGCACTTCCGTACTACG
CAGAATCGTCAGCACTTCTTCAGCTCA
CAGAATCGTCAGCACTTCAAGGCCGCA
CAGAATCGTCAGCACTTCGGTTGGACA
CAGAATCGTCAGCACTTCCGTCTAGGT
CAGAATCGTCAGCACTTCAATTCGGCG
CAGAATCGTCAGCACTTCCAACCTCCA
CAGAATCGTCAGCACTTCCAATAGGGT
CAGAATCGTCAGCACTTCACAGGCTCC
CAGAATCGTCAGCACTTCACAACTAGT
CAGAATCGTCAGCACTTCAGTTGTTCT
CAGAATCGTCAGCACTTCAATTACCGG
CAGAATCGTCAGCACTTCACAAACTTT
CAGAATCGTCAGCACTTCTCTCGGTTA
CAGAATCGTCAGCACTTCACTAGACCG
CAGAATCGTCAGCACTTCACTCATACG
CAGAATCGTCAGCACTTCATCGAGTCT
CAGAATCGTCAGCACTTCCATAGGTCA
CAGAATCGTCAGCACTTCTTAGGCATA
CAGAATCGTCACTTATGTAAGCCTTCT
CAGAATCGTCACTTATGTATCATTCTG
CAGAATCGTCACTTATGTCACAAGTAT
CAGAATCGTCACTTATGTACACCTTAG
CAGAATCGTCACTTATGTGAACGACAA
CAGAATCGTCACTTATGTAGTCTGTAC
CAGAATCGTCACTTATGTAAATTACAG
CAGAATCGTCACTTATGTGGCTACAGA
CAGAATCGTCACTTATGTAATGTATCG
CAGAATCGTCACTTATGTCAAGTAGAA
CAGAATCGTCACTTATGTGATCTCTTA
CAGAATCGTCACTTATGTAACAACGCG
CAGAATCGTCACTTATGTGGTGAGTTA
CAGAATCGTCACTTATGTCAGGGAGGG
CAGAATCGTCACTTATGTTCCGTCTTA
CAGAATCGTCACTTATGTTGCATAGTA
CAGAATCGTCACTTATGTACTTACGAT
CAGAATCGTCACTTATGTTGTATGCGA
CAGAATCGTCACTTATGTGCTCCTTGA
CAGAATCGTCACTTATGTGGCACAACA
CAGAATCGTCACTTATGTCTCAAGACA
CAGAATCGTCACTTATGTACGCTGTTG
CAGAATCGTCACTTATGTATATTGTAA
CAGAATCGTCACTTATGTAAGTTTACG
CAGAATCGTCACTTATGTCAGCCTGGC
CAGAATCGTCACTTATGTCTATTAGCC
CAGAATCGTCACTTATGTCAAACGTGG
CAGAATCGTCACTTATGTAAAGTCATT
CAGAATCGTCACTTATGTGTCTTGGCA
CAGAATCGTCACTTATGTGATCAGCGA
CAGAATCGTCACTTATGTACATTCGGC
CAGAATCGTCACTTATGTAGTAATTAG
CAGAATCGTCACTTATGTTGAAGCCAA
CAGAATCGTCACTTATGTTCTACGACA
CAGAATCGTCACTTATGTCATAACGTT
CAGAATCGTCACTTATGTATGGGACTC
CAGAATCGTCACTTATGTGATAGAGGA
CAGAATCGTCACTTATGTCTACATGCG
CAGAATCGTCACTTATGTCAACGATCT
CAGAATCGTCACTTATGTGTTAGCCTA
CAGAATCGTCACTTATGTAGTTGCATC
CAGAATCGTCACTTATGTAAGGGAACT
CAGAATCGTCACTTATGTACTACATAT
CAGAATCGTCACTTATGTCTAAGCTTC
CAGAATCGTCACTTATGTACGAACCAG
CAGAATCGTCACTTATGTTACTTCGGA
CAGAATCGTCACTTATGTAACATCCAT
CAGAATCGTCACTTATGTAGCCTGGTT
CAGAATCGTCACTTATGTCAAGTTTCC
CAGAATCGTCACTTATGTCAGGCATTT
CAGAATCGTCACTTATGTACGTGGGAG
CAGAATCGTCACTTATGTTCTCACGGA
CAGAATCGTCACTTATGTGCAACATTA
CAGAATCGTCACTTATGTATGGTCCGT
CAGAATCGTCACTTATGTCTATCATGA
CAGAATCGTCACTTATGTCAATACAAG
CAGAATCGTCACTTATGTAAAGAGGCC
CAGAATCGTCACTTATGTGTAGAAGCA
CAGAATCGTCACTTATGTGCTATGGAA
CAGAATCGTCACTTATGTACTCCAGGG
CAGAATCGTCACTTATGTACAAGTGCA
CAGAATCGTCACTTATGTGATGGTCCA
CAGAATCGTCACTTATGTTCCTCAATA
CAGAATCGTCACTTATGTAATAAACAA
CAGAATCGTCACTTATGTCTGTACGGA
CAGAATCGTCACTTATGTCTAGATAGA
CAGAATCGTCACTTATGTAGCTATGTG
CAGAATCGTCACTTATGTAAATGGAGG
CAGAATCGTCACTTATGTAGCCGCAAG
CAGAATCGTCACTTATGTACAGTAAAC
CAGAATCGTCACTTATGTAACGTGTGA
CAGAATCGTCACTTATGTACTGAATTC
CAGAATCGTCACTTATGTAAGGGTCAG
CAGAATCGTCACTTATGTTGTCTATCA
CAGAATCGTCACTTATGTTCAGATTCA
CAGAATCGTCACTTATGTCACGATCCG
CAGAATCGTCACTTATGTAACAGAAAC
CAGAATCGTCACTTATGTCATGAATGA
CAGAATCGTCACTTATGTCGTACTACG
CAGAATCGTCACTTATGTTTCAGCTCA
CAGAATCGTCACTTATGTAAGGCCGCA
CAGAATCGTCACTTATGTGGTTGGACA
CAGAATCGTCACTTATGTCGTCTAGGT
CAGAATCGTCACTTATGTAATTCGGCG
CAGAATCGTCACTTATGTCAACCTCCA
CAGAATCGTCACTTATGTCAATAGGGT
CAGAATCGTCACTTATGTACAGGCTCC
CAGAATCGTCACTTATGTACAACTAGT
CAGAATCGTCACTTATGTAGTTGTTCT
CAGAATCGTCACTTATGTAATTACCGG
CAGAATCGTCACTTATGTACAAACTTT
CAGAATCGTCACTTATGTTCTCGGTTA
CAGAATCGTCACTTATGTACTAGACCG
CAGAATCGTCACTTATGTACTCATACG
CAGAATCGTCACTTATGTATCGAGTCT
CAGAATCGTCACTTATGTCATAGGTCA
CAGAATCGTCACTTATGTTTAGGCATA
CAGAATCGTAGTGAAAGGAAGCCTTCT
CAGAATCGTAGTGAAAGGATCATTCTG
CAGAATCGTAGTGAAAGGCACAAGTAT
CAGAATCGTAGTGAAAGGACACCTTAG
CAGAATCGTAGTGAAAGGGAACGACAA
CAGAATCGTAGTGAAAGGAGTCTGTAC
CAGAATCGTAGTGAAAGGAAATTACAG
CAGAATCGTAGTGAAAGGGGCTACAGA
CAGAATCGTAGTGAAAGGAATGTATCG
CAGAATCGTAGTGAAAGGCAAGTAGAA
CAGAATCGTAGTGAAAGGGATCTCTTA
CAGAATCGTAGTGAAAGGAACAACGCG
CAGAATCGTAGTGAAAGGGGTGAGTTA
CAGAATCGTAGTGAAAGGCAGGGAGGG
CAGAATCGTAGTGAAAGGTCCGTCTTA
CAGAATCGTAGTGAAAGGTGCATAGTA
CAGAATCGTAGTGAAAGGACTTACGAT
CAGAATCGTAGTGAAAGGTGTATGCGA
CAGAATCGTAGTGAAAGGGCTCCTTGA
CAGAATCGTAGTGAAAGGGGCACAACA
CAGAATCGTAGTGAAAGGCTCAAGACA
CAGAATCGTAGTGAAAGGACGCTGTTG
CAGAATCGTAGTGAAAGGATATTGTAA
CAGAATCGTAGTGAAAGGAAGTTTACG
CAGAATCGTAGTGAAAGGCAGCCTGGC
CAGAATCGTAGTGAAAGGCTATTAGCC
CAGAATCGTAGTGAAAGGCAAACGTGG
CAGAATCGTAGTGAAAGGAAAGTCATT
CAGAATCGTAGTGAAAGGGTCTTGGCA
CAGAATCGTAGTGAAAGGGATCAGCGA
CAGAATCGTAGTGAAAGGACATTCGGC
CAGAATCGTAGTGAAAGGAGTAATTAG
CAGAATCGTAGTGAAAGGTGAAGCCAA
CAGAATCGTAGTGAAAGGTCTACGACA
CAGAATCGTAGTGAAAGGCATAACGTT
CAGAATCGTAGTGAAAGGATGGGACTC
CAGAATCGTAGTGAAAGGGATAGAGGA
CAGAATCGTAGTGAAAGGCTACATGCG
CAGAATCGTAGTGAAAGGCAACGATCT
CAGAATCGTAGTGAAAGGGTTAGCCTA
CAGAATCGTAGTGAAAGGAGTTGCATC
CAGAATCGTAGTGAAAGGAAGGGAACT
CAGAATCGTAGTGAAAGGACTACATAT
CAGAATCGTAGTGAAAGGCTAAGCTTC
CAGAATCGTAGTGAAAGGACGAACCAG
CAGAATCGTAGTGAAAGGTACTTCGGA
CAGAATCGTAGTGAAAGGAACATCCAT
CAGAATCGTAGTGAAAGGAGCCTGGTT
CAGAATCGTAGTGAAAGGCAAGTTTCC
CAGAATCGTAGTGAAAGGCAGGCATTT
CAGAATCGTAGTGAAAGGACGTGGGAG
CAGAATCGTAGTGAAAGGTCTCACGGA
CAGAATCGTAGTGAAAGGGCAACATTA
CAGAATCGTAGTGAAAGGATGGTCCGT
CAGAATCGTAGTGAAAGGCTATCATGA
CAGAATCGTAGTGAAAGGCAATACAAG
CAGAATCGTAGTGAAAGGAAAGAGGCC
CAGAATCGTAGTGAAAGGGTAGAAGCA
CAGAATCGTAGTGAAAGGGCTATGGAA
CAGAATCGTAGTGAAAGGACTCCAGGG
CAGAATCGTAGTGAAAGGACAAGTGCA
CAGAATCGTAGTGAAAGGGATGGTCCA
CAGAATCGTAGTGAAAGGTCCTCAATA
CAGAATCGTAGTGAAAGGAATAAACAA
CAGAATCGTAGTGAAAGGCTGTACGGA
CAGAATCGTAGTGAAAGGCTAGATAGA
CAGAATCGTAGTGAAAGGAGCTATGTG
CAGAATCGTAGTGAAAGGAAATGGAGG
CAGAATCGTAGTGAAAGGAGCCGCAAG
CAGAATCGTAGTGAAAGGACAGTAAAC
CAGAATCGTAGTGAAAGGAACGTGTGA
CAGAATCGTAGTGAAAGGACTGAATTC
CAGAATCGTAGTGAAAGGAAGGGTCAG
CAGAATCGTAGTGAAAGGTGTCTATCA
CAGAATCGTAGTGAAAGGTCAGATTCA
CAGAATCGTAGTGAAAGGCACGATCCG
CAGAATCGTAGTGAAAGGAACAGAAAC
CAGAATCGTAGTGAAAGGCATGAATGA
CAGAATCGTAGTGAAAGGCGTACTACG
CAGAATCGTAGTGAAAGGTTCAGCTCA
CAGAATCGTAGTGAAAGGAAGGCCGCA
CAGAATCGTAGTGAAAGGGGTTGGACA
CAGAATCGTAGTGAAAGGCGTCTAGGT
CAGAATCGTAGTGAAAGGAATTCGGCG
CAGAATCGTAGTGAAAGGCAACCTCCA
CAGAATCGTAGTGAAAGGCAATAGGGT
CAGAATCGTAGTGAAAGGACAGGCTCC
CAGAATCGTAGTGAAAGGACAACTAGT
CAGAATCGTAGTGAAAGGAGTTGTTCT
CAGAATCGTAGTGAAAGGAATTACCGG
CAGAATCGTAGTGAAAGGACAAACTTT
CAGAATCGTAGTGAAAGGTCTCGGTTA
CAGAATCGTAGTGAAAGGACTAGACCG
CAGAATCGTAGTGAAAGGACTCATACG
CAGAATCGTAGTGAAAGGATCGAGTCT
CAGAATCGTAGTGAAAGGCATAGGTCA
CAGAATCGTAGTGAAAGGTTAGGCATA
CAGAATCGTAACCCTCGGAAGCCTTCT
CAGAATCGTAACCCTCGGATCATTCTG
CAGAATCGTAACCCTCGGCACAAGTAT
CAGAATCGTAACCCTCGGACACCTTAG
CAGAATCGTAACCCTCGGGAACGACAA
CAGAATCGTAACCCTCGGAGTCTGTAC
CAGAATCGTAACCCTCGGAAATTACAG
CAGAATCGTAACCCTCGGGGCTACAGA
CAGAATCGTAACCCTCGGAATGTATCG
CAGAATCGTAACCCTCGGCAAGTAGAA
CAGAATCGTAACCCTCGGGATCTCTTA
CAGAATCGTAACCCTCGGAACAACGCG
CAGAATCGTAACCCTCGGGGTGAGTTA
CAGAATCGTAACCCTCGGCAGGGAGGG
CAGAATCGTAACCCTCGGTCCGTCTTA
CAGAATCGTAACCCTCGGTGCATAGTA
CAGAATCGTAACCCTCGGACTTACGAT
CAGAATCGTAACCCTCGGTGTATGCGA
CAGAATCGTAACCCTCGGGCTCCTTGA
CAGAATCGTAACCCTCGGGGCACAACA
CAGAATCGTAACCCTCGGCTCAAGACA
CAGAATCGTAACCCTCGGACGCTGTTG
CAGAATCGTAACCCTCGGATATTGTAA
CAGAATCGTAACCCTCGGAAGTTTACG
CAGAATCGTAACCCTCGGCAGCCTGGC
CAGAATCGTAACCCTCGGCTATTAGCC
CAGAATCGTAACCCTCGGCAAACGTGG
CAGAATCGTAACCCTCGGAAAGTCATT
CAGAATCGTAACCCTCGGGTCTTGGCA
CAGAATCGTAACCCTCGGGATCAGCGA
CAGAATCGTAACCCTCGGACATTCGGC
CAGAATCGTAACCCTCGGAGTAATTAG
CAGAATCGTAACCCTCGGTGAAGCCAA
CAGAATCGTAACCCTCGGTCTACGACA
CAGAATCGTAACCCTCGGCATAACGTT
CAGAATCGTAACCCTCGGATGGGACTC
CAGAATCGTAACCCTCGGGATAGAGGA
CAGAATCGTAACCCTCGGCTACATGCG
CAGAATCGTAACCCTCGGCAACGATCT
CAGAATCGTAACCCTCGGGTTAGCCTA
CAGAATCGTAACCCTCGGAGTTGCATC
CAGAATCGTAACCCTCGGAAGGGAACT
CAGAATCGTAACCCTCGGACTACATAT
CAGAATCGTAACCCTCGGCTAAGCTTC
CAGAATCGTAACCCTCGGACGAACCAG
CAGAATCGTAACCCTCGGTACTTCGGA
CAGAATCGTAACCCTCGGAACATCCAT
CAGAATCGTAACCCTCGGAGCCTGGTT
CAGAATCGTAACCCTCGGCAAGTTTCC
CAGAATCGTAACCCTCGGCAGGCATTT
CAGAATCGTAACCCTCGGACGTGGGAG
CAGAATCGTAACCCTCGGTCTCACGGA
CAGAATCGTAACCCTCGGGCAACATTA
CAGAATCGTAACCCTCGGATGGTCCGT
CAGAATCGTAACCCTCGGCTATCATGA
CAGAATCGTAACCCTCGGCAATACAAG
CAGAATCGTAACCCTCGGAAAGAGGCC
CAGAATCGTAACCCTCGGGTAGAAGCA
CAGAATCGTAACCCTCGGGCTATGGAA
CAGAATCGTAACCCTCGGACTCCAGGG
CAGAATCGTAACCCTCGGACAAGTGCA
CAGAATCGTAACCCTCGGGATGGTCCA
CAGAATCGTAACCCTCGGTCCTCAATA
CAGAATCGTAACCCTCGGAATAAACAA
CAGAATCGTAACCCTCGGCTGTACGGA
CAGAATCGTAACCCTCGGCTAGATAGA
CAGAATCGTAACCCTCGGAGCTATGTG
CAGAATCGTAACCCTCGGAAATGGAGG
CAGAATCGTAACCCTCGGAGCCGCAAG
CAGAATCGTAACCCTCGGACAGTAAAC
CAGAATCGTAACCCTCGGAACGTGTGA
CAGAATCGTAACCCTCGGACTGAATTC
CAGAATCGTAACCCTCGGAAGGGTCAG
CAGAATCGTAACCCTCGGTGTCTATCA
CAGAATCGTAACCCTCGGTCAGATTCA
CAGAATCGTAACCCTCGGCACGATCCG
CAGAATCGTAACCCTCGGAACAGAAAC
CAGAATCGTAACCCTCGGCATGAATGA
CAGAATCGTAACCCTCGGCGTACTACG
CAGAATCGTAACCCTCGGTTCAGCTCA
CAGAATCGTAACCCTCGGAAGGCCGCA
CAGAATCGTAACCCTCGGGGTTGGACA
CAGAATCGTAACCCTCGGCGTCTAGGT
CAGAATCGTAACCCTCGGAATTCGGCG
CAGAATCGTAACCCTCGGCAACCTCCA
CAGAATCGTAACCCTCGGCAATAGGGT
CAGAATCGTAACCCTCGGACAGGCTCC
CAGAATCGTAACCCTCGGACAACTAGT
CAGAATCGTAACCCTCGGAGTTGTTCT
CAGAATCGTAACCCTCGGAATTACCGG
CAGAATCGTAACCCTCGGACAAACTTT
CAGAATCGTAACCCTCGGTCTCGGTTA
CAGAATCGTAACCCTCGGACTAGACCG
CAGAATCGTAACCCTCGGACTCATACG
CAGAATCGTAACCCTCGGATCGAGTCT
CAGAATCGTAACCCTCGGCATAGGTCA
CAGAATCGTAACCCTCGGTTAGGCATA
CAGAATCGTAGGCAGCTAAAGCCTTCT
CAGAATCGTAGGCAGCTAATCATTCTG
CAGAATCGTAGGCAGCTACACAAGTAT
CAGAATCGTAGGCAGCTAACACCTTAG
CAGAATCGTAGGCAGCTAGAACGACAA
CAGAATCGTAGGCAGCTAAGTCTGTAC
CAGAATCGTAGGCAGCTAAAATTACAG
CAGAATCGTAGGCAGCTAGGCTACAGA
CAGAATCGTAGGCAGCTAAATGTATCG
CAGAATCGTAGGCAGCTACAAGTAGAA
CAGAATCGTAGGCAGCTAGATCTCTTA
CAGAATCGTAGGCAGCTAAACAACGCG
CAGAATCGTAGGCAGCTAGGTGAGTTA
CAGAATCGTAGGCAGCTACAGGGAGGG
CAGAATCGTAGGCAGCTATCCGTCTTA
CAGAATCGTAGGCAGCTATGCATAGTA
CAGAATCGTAGGCAGCTAACTTACGAT
CAGAATCGTAGGCAGCTATGTATGCGA
CAGAATCGTAGGCAGCTAGCTCCTTGA
CAGAATCGTAGGCAGCTAGGCACAACA
CAGAATCGTAGGCAGCTACTCAAGACA
CAGAATCGTAGGCAGCTAACGCTGTTG
CAGAATCGTAGGCAGCTAATATTGTAA
CAGAATCGTAGGCAGCTAAAGTTTACG
CAGAATCGTAGGCAGCTACAGCCTGGC
CAGAATCGTAGGCAGCTACTATTAGCC
CAGAATCGTAGGCAGCTACAAACGTGG
CAGAATCGTAGGCAGCTAAAAGTCATT
CAGAATCGTAGGCAGCTAGTCTTGGCA
CAGAATCGTAGGCAGCTAGATCAGCGA
CAGAATCGTAGGCAGCTAACATTCGGC
CAGAATCGTAGGCAGCTAAGTAATTAG
CAGAATCGTAGGCAGCTATGAAGCCAA
CAGAATCGTAGGCAGCTATCTACGACA
CAGAATCGTAGGCAGCTACATAACGTT
CAGAATCGTAGGCAGCTAATGGGACTC
CAGAATCGTAGGCAGCTAGATAGAGGA
CAGAATCGTAGGCAGCTACTACATGCG
CAGAATCGTAGGCAGCTACAACGATCT
CAGAATCGTAGGCAGCTAGTTAGCCTA
CAGAATCGTAGGCAGCTAAGTTGCATC
CAGAATCGTAGGCAGCTAAAGGGAACT
CAGAATCGTAGGCAGCTAACTACATAT
CAGAATCGTAGGCAGCTACTAAGCTTC
CAGAATCGTAGGCAGCTAACGAACCAG
CAGAATCGTAGGCAGCTATACTTCGGA
CAGAATCGTAGGCAGCTAAACATCCAT
CAGAATCGTAGGCAGCTAAGCCTGGTT
CAGAATCGTAGGCAGCTACAAGTTTCC
CAGAATCGTAGGCAGCTACAGGCATTT
CAGAATCGTAGGCAGCTAACGTGGGAG
CAGAATCGTAGGCAGCTATCTCACGGA
CAGAATCGTAGGCAGCTAGCAACATTA
CAGAATCGTAGGCAGCTAATGGTCCGT
CAGAATCGTAGGCAGCTACTATCATGA
CAGAATCGTAGGCAGCTACAATACAAG
CAGAATCGTAGGCAGCTAAAAGAGGCC
CAGAATCGTAGGCAGCTAGTAGAAGCA
CAGAATCGTAGGCAGCTAGCTATGGAA
CAGAATCGTAGGCAGCTAACTCCAGGG
CAGAATCGTAGGCAGCTAACAAGTGCA
CAGAATCGTAGGCAGCTAGATGGTCCA
CAGAATCGTAGGCAGCTATCCTCAATA
CAGAATCGTAGGCAGCTAAATAAACAA
CAGAATCGTAGGCAGCTACTGTACGGA
CAGAATCGTAGGCAGCTACTAGATAGA
CAGAATCGTAGGCAGCTAAGCTATGTG
CAGAATCGTAGGCAGCTAAAATGGAGG
CAGAATCGTAGGCAGCTAAGCCGCAAG
CAGAATCGTAGGCAGCTAACAGTAAAC
CAGAATCGTAGGCAGCTAAACGTGTGA
CAGAATCGTAGGCAGCTAACTGAATTC
CAGAATCGTAGGCAGCTAAAGGGTCAG
CAGAATCGTAGGCAGCTATGTCTATCA
CAGAATCGTAGGCAGCTATCAGATTCA
CAGAATCGTAGGCAGCTACACGATCCG
CAGAATCGTAGGCAGCTAAACAGAAAC
CAGAATCGTAGGCAGCTACATGAATGA
CAGAATCGTAGGCAGCTACGTACTACG
CAGAATCGTAGGCAGCTATTCAGCTCA
CAGAATCGTAGGCAGCTAAAGGCCGCA
CAGAATCGTAGGCAGCTAGGTTGGACA
CAGAATCGTAGGCAGCTACGTCTAGGT
CAGAATCGTAGGCAGCTAAATTCGGCG
CAGAATCGTAGGCAGCTACAACCTCCA
CAGAATCGTAGGCAGCTACAATAGGGT
CAGAATCGTAGGCAGCTAACAGGCTCC
CAGAATCGTAGGCAGCTAACAACTAGT
CAGAATCGTAGGCAGCTAAGTTGTTCT
CAGAATCGTAGGCAGCTAAATTACCGG
CAGAATCGTAGGCAGCTAACAAACTTT
CAGAATCGTAGGCAGCTATCTCGGTTA
CAGAATCGTAGGCAGCTAACTAGACCG
CAGAATCGTAGGCAGCTAACTCATACG
CAGAATCGTAGGCAGCTAATCGAGTCT
CAGAATCGTAGGCAGCTACATAGGTCA
CAGAATCGTAGGCAGCTATTAGGCATA
CAGAATCGTAACCAAAGTAAGCCTTCT
CAGAATCGTAACCAAAGTATCATTCTG
CAGAATCGTAACCAAAGTCACAAGTAT
CAGAATCGTAACCAAAGTACACCTTAG
CAGAATCGTAACCAAAGTGAACGACAA
CAGAATCGTAACCAAAGTAGTCTGTAC
CAGAATCGTAACCAAAGTAAATTACAG
CAGAATCGTAACCAAAGTGGCTACAGA
CAGAATCGTAACCAAAGTAATGTATCG
CAGAATCGTAACCAAAGTCAAGTAGAA
CAGAATCGTAACCAAAGTGATCTCTTA
CAGAATCGTAACCAAAGTAACAACGCG
CAGAATCGTAACCAAAGTGGTGAGTTA
CAGAATCGTAACCAAAGTCAGGGAGGG
CAGAATCGTAACCAAAGTTCCGTCTTA
CAGAATCGTAACCAAAGTTGCATAGTA
CAGAATCGTAACCAAAGTACTTACGAT
CAGAATCGTAACCAAAGTTGTATGCGA
CAGAATCGTAACCAAAGTGCTCCTTGA
CAGAATCGTAACCAAAGTGGCACAACA
CAGAATCGTAACCAAAGTCTCAAGACA
CAGAATCGTAACCAAAGTACGCTGTTG
CAGAATCGTAACCAAAGTATATTGTAA
CAGAATCGTAACCAAAGTAAGTTTACG
CAGAATCGTAACCAAAGTCAGCCTGGC
CAGAATCGTAACCAAAGTCTATTAGCC
CAGAATCGTAACCAAAGTCAAACGTGG
CAGAATCGTAACCAAAGTAAAGTCATT
CAGAATCGTAACCAAAGTGTCTTGGCA
CAGAATCGTAACCAAAGTGATCAGCGA
CAGAATCGTAACCAAAGTACATTCGGC
CAGAATCGTAACCAAAGTAGTAATTAG
CAGAATCGTAACCAAAGTTGAAGCCAA
CAGAATCGTAACCAAAGTTCTACGACA
CAGAATCGTAACCAAAGTCATAACGTT
CAGAATCGTAACCAAAGTATGGGACTC
CAGAATCGTAACCAAAGTGATAGAGGA
CAGAATCGTAACCAAAGTCTACATGCG
CAGAATCGTAACCAAAGTCAACGATCT
CAGAATCGTAACCAAAGTGTTAGCCTA
CAGAATCGTAACCAAAGTAGTTGCATC
CAGAATCGTAACCAAAGTAAGGGAACT
CAGAATCGTAACCAAAGTACTACATAT
CAGAATCGTAACCAAAGTCTAAGCTTC
CAGAATCGTAACCAAAGTACGAACCAG
CAGAATCGTAACCAAAGTTACTTCGGA
CAGAATCGTAACCAAAGTAACATCCAT
CAGAATCGTAACCAAAGTAGCCTGGTT
CAGAATCGTAACCAAAGTCAAGTTTCC
CAGAATCGTAACCAAAGTCAGGCATTT
CAGAATCGTAACCAAAGTACGTGGGAG
CAGAATCGTAACCAAAGTTCTCACGGA
CAGAATCGTAACCAAAGTGCAACATTA
CAGAATCGTAACCAAAGTATGGTCCGT
CAGAATCGTAACCAAAGTCTATCATGA
CAGAATCGTAACCAAAGTCAATACAAG
CAGAATCGTAACCAAAGTAAAGAGGCC
CAGAATCGTAACCAAAGTGTAGAAGCA
CAGAATCGTAACCAAAGTGCTATGGAA
CAGAATCGTAACCAAAGTACTCCAGGG
CAGAATCGTAACCAAAGTACAAGTGCA
CAGAATCGTAACCAAAGTGATGGTCCA
CAGAATCGTAACCAAAGTTCCTCAATA
CAGAATCGTAACCAAAGTAATAAACAA
CAGAATCGTAACCAAAGTCTGTACGGA
CAGAATCGTAACCAAAGTCTAGATAGA
CAGAATCGTAACCAAAGTAGCTATGTG
CAGAATCGTAACCAAAGTAAATGGAGG
CAGAATCGTAACCAAAGTAGCCGCAAG
CAGAATCGTAACCAAAGTACAGTAAAC
CAGAATCGTAACCAAAGTAACGTGTGA
CAGAATCGTAACCAAAGTACTGAATTC
CAGAATCGTAACCAAAGTAAGGGTCAG
CAGAATCGTAACCAAAGTTGTCTATCA
CAGAATCGTAACCAAAGTTCAGATTCA
CAGAATCGTAACCAAAGTCACGATCCG
CAGAATCGTAACCAAAGTAACAGAAAC
CAGAATCGTAACCAAAGTCATGAATGA
CAGAATCGTAACCAAAGTCGTACTACG
CAGAATCGTAACCAAAGTTTCAGCTCA
CAGAATCGTAACCAAAGTAAGGCCGCA
CAGAATCGTAACCAAAGTGGTTGGACA
CAGAATCGTAACCAAAGTCGTCTAGGT
CAGAATCGTAACCAAAGTAATTCGGCG
CAGAATCGTAACCAAAGTCAACCTCCA
CAGAATCGTAACCAAAGTCAATAGGGT
CAGAATCGTAACCAAAGTACAGGCTCC
CAGAATCGTAACCAAAGTACAACTAGT
CAGAATCGTAACCAAAGTAGTTGTTCT
CAGAATCGTAACCAAAGTAATTACCGG
CAGAATCGTAACCAAAGTACAAACTTT
CAGAATCGTAACCAAAGTTCTCGGTTA
CAGAATCGTAACCAAAGTACTAGACCG
CAGAATCGTAACCAAAGTACTCATACG
CAGAATCGTAACCAAAGTATCGAGTCT
CAGAATCGTAACCAAAGTCATAGGTCA
CAGAATCGTAACCAAAGTTTAGGCATA
CAGAATCGTGAGTGCGAAAAGCCTTCT
CAGAATCGTGAGTGCGAAATCATTCTG
CAGAATCGTGAGTGCGAACACAAGTAT
CAGAATCGTGAGTGCGAAACACCTTAG
CAGAATCGTGAGTGCGAAGAACGACAA
CAGAATCGTGAGTGCGAAAGTCTGTAC
CAGAATCGTGAGTGCGAAAAATTACAG
CAGAATCGTGAGTGCGAAGGCTACAGA
CAGAATCGTGAGTGCGAAAATGTATCG
CAGAATCGTGAGTGCGAACAAGTAGAA
CAGAATCGTGAGTGCGAAGATCTCTTA
CAGAATCGTGAGTGCGAAAACAACGCG
CAGAATCGTGAGTGCGAAGGTGAGTTA
CAGAATCGTGAGTGCGAACAGGGAGGG
CAGAATCGTGAGTGCGAATCCGTCTTA
CAGAATCGTGAGTGCGAATGCATAGTA
CAGAATCGTGAGTGCGAAACTTACGAT
CAGAATCGTGAGTGCGAATGTATGCGA
CAGAATCGTGAGTGCGAAGCTCCTTGA
CAGAATCGTGAGTGCGAAGGCACAACA
CAGAATCGTGAGTGCGAACTCAAGACA
CAGAATCGTGAGTGCGAAACGCTGTTG
CAGAATCGTGAGTGCGAAATATTGTAA
CAGAATCGTGAGTGCGAAAAGTTTACG
CAGAATCGTGAGTGCGAACAGCCTGGC
CAGAATCGTGAGTGCGAACTATTAGCC
CAGAATCGTGAGTGCGAACAAACGTGG
CAGAATCGTGAGTGCGAAAAAGTCATT
CAGAATCGTGAGTGCGAAGTCTTGGCA
CAGAATCGTGAGTGCGAAGATCAGCGA
CAGAATCGTGAGTGCGAAACATTCGGC
CAGAATCGTGAGTGCGAAAGTAATTAG
CAGAATCGTGAGTGCGAATGAAGCCAA
CAGAATCGTGAGTGCGAATCTACGACA
CAGAATCGTGAGTGCGAACATAACGTT
CAGAATCGTGAGTGCGAAATGGGACTC
CAGAATCGTGAGTGCGAAGATAGAGGA
CAGAATCGTGAGTGCGAACTACATGCG
CAGAATCGTGAGTGCGAACAACGATCT
CAGAATCGTGAGTGCGAAGTTAGCCTA
CAGAATCGTGAGTGCGAAAGTTGCATC
CAGAATCGTGAGTGCGAAAAGGGAACT
CAGAATCGTGAGTGCGAAACTACATAT
CAGAATCGTGAGTGCGAACTAAGCTTC
CAGAATCGTGAGTGCGAAACGAACCAG
CAGAATCGTGAGTGCGAATACTTCGGA
CAGAATCGTGAGTGCGAAAACATCCAT
CAGAATCGTGAGTGCGAAAGCCTGGTT
CAGAATCGTGAGTGCGAACAAGTTTCC
CAGAATCGTGAGTGCGAACAGGCATTT
CAGAATCGTGAGTGCGAAACGTGGGAG
CAGAATCGTGAGTGCGAATCTCACGGA
CAGAATCGTGAGTGCGAAGCAACATTA
CAGAATCGTGAGTGCGAAATGGTCCGT
CAGAATCGTGAGTGCGAACTATCATGA
CAGAATCGTGAGTGCGAACAATACAAG
CAGAATCGTGAGTGCGAAAAAGAGGCC
CAGAATCGTGAGTGCGAAGTAGAAGCA
CAGAATCGTGAGTGCGAAGCTATGGAA
CAGAATCGTGAGTGCGAAACTCCAGGG
CAGAATCGTGAGTGCGAAACAAGTGCA
CAGAATCGTGAGTGCGAAGATGGTCCA
CAGAATCGTGAGTGCGAATCCTCAATA
CAGAATCGTGAGTGCGAAAATAAACAA
CAGAATCGTGAGTGCGAACTGTACGGA
CAGAATCGTGAGTGCGAACTAGATAGA
CAGAATCGTGAGTGCGAAAGCTATGTG
CAGAATCGTGAGTGCGAAAAATGGAGG
CAGAATCGTGAGTGCGAAAGCCGCAAG
CAGAATCGTGAGTGCGAAACAGTAAAC
CAGAATCGTGAGTGCGAAAACGTGTGA
CAGAATCGTGAGTGCGAAACTGAATTC
CAGAATCGTGAGTGCGAAAAGGGTCAG
CAGAATCGTGAGTGCGAATGTCTATCA
CAGAATCGTGAGTGCGAATCAGATTCA
CAGAATCGTGAGTGCGAACACGATCCG
CAGAATCGTGAGTGCGAAAACAGAAAC
CAGAATCGTGAGTGCGAACATGAATGA
CAGAATCGTGAGTGCGAACGTACTACG
CAGAATCGTGAGTGCGAATTCAGCTCA
CAGAATCGTGAGTGCGAAAAGGCCGCA
CAGAATCGTGAGTGCGAAGGTTGGACA
CAGAATCGTGAGTGCGAACGTCTAGGT
CAGAATCGTGAGTGCGAAAATTCGGCG
CAGAATCGTGAGTGCGAACAACCTCCA
CAGAATCGTGAGTGCGAACAATAGGGT
CAGAATCGTGAGTGCGAAACAGGCTCC
CAGAATCGTGAGTGCGAAACAACTAGT
CAGAATCGTGAGTGCGAAAGTTGTTCT
CAGAATCGTGAGTGCGAAAATTACCGG
CAGAATCGTGAGTGCGAAACAAACTTT
CAGAATCGTGAGTGCGAATCTCGGTTA
CAGAATCGTGAGTGCGAAACTAGACCG
CAGAATCGTGAGTGCGAAACTCATACG
CAGAATCGTGAGTGCGAAATCGAGTCT
CAGAATCGTGAGTGCGAACATAGGTCA
CAGAATCGTGAGTGCGAATTAGGCATA
CAGAATCGTCGCTAAGCAAAGCCTTCT
CAGAATCGTCGCTAAGCAATCATTCTG
CAGAATCGTCGCTAAGCACACAAGTAT
CAGAATCGTCGCTAAGCAACACCTTAG
CAGAATCGTCGCTAAGCAGAACGACAA
CAGAATCGTCGCTAAGCAAGTCTGTAC
CAGAATCGTCGCTAAGCAAAATTACAG
CAGAATCGTCGCTAAGCAGGCTACAGA
CAGAATCGTCGCTAAGCAAATGTATCG
CAGAATCGTCGCTAAGCACAAGTAGAA
CAGAATCGTCGCTAAGCAGATCTCTTA
CAGAATCGTCGCTAAGCAAACAACGCG
CAGAATCGTCGCTAAGCAGGTGAGTTA
CAGAATCGTCGCTAAGCACAGGGAGGG
CAGAATCGTCGCTAAGCATCCGTCTTA
CAGAATCGTCGCTAAGCATGCATAGTA
CAGAATCGTCGCTAAGCAACTTACGAT
CAGAATCGTCGCTAAGCATGTATGCGA
CAGAATCGTCGCTAAGCAGCTCCTTGA
CAGAATCGTCGCTAAGCAGGCACAACA
CAGAATCGTCGCTAAGCACTCAAGACA
CAGAATCGTCGCTAAGCAACGCTGTTG
CAGAATCGTCGCTAAGCAATATTGTAA
CAGAATCGTCGCTAAGCAAAGTTTACG
CAGAATCGTCGCTAAGCACAGCCTGGC
CAGAATCGTCGCTAAGCACTATTAGCC
CAGAATCGTCGCTAAGCACAAACGTGG
CAGAATCGTCGCTAAGCAAAAGTCATT
CAGAATCGTCGCTAAGCAGTCTTGGCA
CAGAATCGTCGCTAAGCAGATCAGCGA
CAGAATCGTCGCTAAGCAACATTCGGC
CAGAATCGTCGCTAAGCAAGTAATTAG
CAGAATCGTCGCTAAGCATGAAGCCAA
CAGAATCGTCGCTAAGCATCTACGACA
CAGAATCGTCGCTAAGCACATAACGTT
CAGAATCGTCGCTAAGCAATGGGACTC
CAGAATCGTCGCTAAGCAGATAGAGGA
CAGAATCGTCGCTAAGCACTACATGCG
CAGAATCGTCGCTAAGCACAACGATCT
CAGAATCGTCGCTAAGCAGTTAGCCTA
CAGAATCGTCGCTAAGCAAGTTGCATC
CAGAATCGTCGCTAAGCAAAGGGAACT
CAGAATCGTCGCTAAGCAACTACATAT
CAGAATCGTCGCTAAGCACTAAGCTTC
CAGAATCGTCGCTAAGCAACGAACCAG
CAGAATCGTCGCTAAGCATACTTCGGA
CAGAATCGTCGCTAAGCAAACATCCAT
CAGAATCGTCGCTAAGCAAGCCTGGTT
CAGAATCGTCGCTAAGCACAAGTTTCC
CAGAATCGTCGCTAAGCACAGGCATTT
CAGAATCGTCGCTAAGCAACGTGGGAG
CAGAATCGTCGCTAAGCATCTCACGGA
CAGAATCGTCGCTAAGCAGCAACATTA
CAGAATCGTCGCTAAGCAATGGTCCGT
CAGAATCGTCGCTAAGCACTATCATGA
CAGAATCGTCGCTAAGCACAATACAAG
CAGAATCGTCGCTAAGCAAAAGAGGCC
CAGAATCGTCGCTAAGCAGTAGAAGCA
CAGAATCGTCGCTAAGCAGCTATGGAA
CAGAATCGTCGCTAAGCAACTCCAGGG
CAGAATCGTCGCTAAGCAACAAGTGCA
CAGAATCGTCGCTAAGCAGATGGTCCA
CAGAATCGTCGCTAAGCATCCTCAATA
CAGAATCGTCGCTAAGCAAATAAACAA
CAGAATCGTCGCTAAGCACTGTACGGA
CAGAATCGTCGCTAAGCACTAGATAGA
CAGAATCGTCGCTAAGCAAGCTATGTG
CAGAATCGTCGCTAAGCAAAATGGAGG
CAGAATCGTCGCTAAGCAAGCCGCAAG
CAGAATCGTCGCTAAGCAACAGTAAAC
CAGAATCGTCGCTAAGCAAACGTGTGA
CAGAATCGTCGCTAAGCAACTGAATTC
CAGAATCGTCGCTAAGCAAAGGGTCAG
CAGAATCGTCGCTAAGCATGTCTATCA
CAGAATCGTCGCTAAGCATCAGATTCA
CAGAATCGTCGCTAAGCACACGATCCG
CAGAATCGTCGCTAAGCAAACAGAAAC
CAGAATCGTCGCTAAGCACATGAATGA
CAGAATCGTCGCTAAGCACGTACTACG
CAGAATCGTCGCTAAGCATTCAGCTCA
CAGAATCGTCGCTAAGCAAAGGCCGCA
CAGAATCGTCGCTAAGCAGGTTGGACA
CAGAATCGTCGCTAAGCACGTCTAGGT
CAGAATCGTCGCTAAGCAAATTCGGCG
CAGAATCGTCGCTAAGCACAACCTCCA
CAGAATCGTCGCTAAGCACAATAGGGT
CAGAATCGTCGCTAAGCAACAGGCTCC
CAGAATCGTCGCTAAGCAACAACTAGT
CAGAATCGTCGCTAAGCAAGTTGTTCT
CAGAATCGTCGCTAAGCAAATTACCGG
CAGAATCGTCGCTAAGCAACAAACTTT
CAGAATCGTCGCTAAGCATCTCGGTTA
CAGAATCGTCGCTAAGCAACTAGACCG
CAGAATCGTCGCTAAGCAACTCATACG
CAGAATCGTCGCTAAGCAATCGAGTCT
CAGAATCGTCGCTAAGCACATAGGTCA
CAGAATCGTCGCTAAGCATTAGGCATA
CAGAATCGTAATTATAACAAGCCTTCT
CAGAATCGTAATTATAACATCATTCTG
CAGAATCGTAATTATAACCACAAGTAT
CAGAATCGTAATTATAACACACCTTAG
CAGAATCGTAATTATAACGAACGACAA
CAGAATCGTAATTATAACAGTCTGTAC
CAGAATCGTAATTATAACAAATTACAG
CAGAATCGTAATTATAACGGCTACAGA
CAGAATCGTAATTATAACAATGTATCG
CAGAATCGTAATTATAACCAAGTAGAA
CAGAATCGTAATTATAACGATCTCTTA
CAGAATCGTAATTATAACAACAACGCG
CAGAATCGTAATTATAACGGTGAGTTA
CAGAATCGTAATTATAACCAGGGAGGG
CAGAATCGTAATTATAACTCCGTCTTA
CAGAATCGTAATTATAACTGCATAGTA
CAGAATCGTAATTATAACACTTACGAT
CAGAATCGTAATTATAACTGTATGCGA
CAGAATCGTAATTATAACGCTCCTTGA
CAGAATCGTAATTATAACGGCACAACA
CAGAATCGTAATTATAACCTCAAGACA
CAGAATCGTAATTATAACACGCTGTTG
CAGAATCGTAATTATAACATATTGTAA
CAGAATCGTAATTATAACAAGTTTACG
CAGAATCGTAATTATAACCAGCCTGGC
CAGAATCGTAATTATAACCTATTAGCC
CAGAATCGTAATTATAACCAAACGTGG
CAGAATCGTAATTATAACAAAGTCATT
CAGAATCGTAATTATAACGTCTTGGCA
CAGAATCGTAATTATAACGATCAGCGA
CAGAATCGTAATTATAACACATTCGGC
CAGAATCGTAATTATAACAGTAATTAG
CAGAATCGTAATTATAACTGAAGCCAA
CAGAATCGTAATTATAACTCTACGACA
CAGAATCGTAATTATAACCATAACGTT
CAGAATCGTAATTATAACATGGGACTC
CAGAATCGTAATTATAACGATAGAGGA
CAGAATCGTAATTATAACCTACATGCG
CAGAATCGTAATTATAACCAACGATCT
CAGAATCGTAATTATAACGTTAGCCTA
CAGAATCGTAATTATAACAGTTGCATC
CAGAATCGTAATTATAACAAGGGAACT
CAGAATCGTAATTATAACACTACATAT
CAGAATCGTAATTATAACCTAAGCTTC
CAGAATCGTAATTATAACACGAACCAG
CAGAATCGTAATTATAACTACTTCGGA
CAGAATCGTAATTATAACAACATCCAT
CAGAATCGTAATTATAACAGCCTGGTT
CAGAATCGTAATTATAACCAAGTTTCC
CAGAATCGTAATTATAACCAGGCATTT
CAGAATCGTAATTATAACACGTGGGAG
CAGAATCGTAATTATAACTCTCACGGA
CAGAATCGTAATTATAACGCAACATTA
CAGAATCGTAATTATAACATGGTCCGT
CAGAATCGTAATTATAACCTATCATGA
CAGAATCGTAATTATAACCAATACAAG
CAGAATCGTAATTATAACAAAGAGGCC
CAGAATCGTAATTATAACGTAGAAGCA
CAGAATCGTAATTATAACGCTATGGAA
CAGAATCGTAATTATAACACTCCAGGG
CAGAATCGTAATTATAACACAAGTGCA
CAGAATCGTAATTATAACGATGGTCCA
CAGAATCGTAATTATAACTCCTCAATA
CAGAATCGTAATTATAACAATAAACAA
CAGAATCGTAATTATAACCTGTACGGA
CAGAATCGTAATTATAACCTAGATAGA
CAGAATCGTAATTATAACAGCTATGTG
CAGAATCGTAATTATAACAAATGGAGG
CAGAATCGTAATTATAACAGCCGCAAG
CAGAATCGTAATTATAACACAGTAAAC
CAGAATCGTAATTATAACAACGTGTGA
CAGAATCGTAATTATAACACTGAATTC
CAGAATCGTAATTATAACAAGGGTCAG
CAGAATCGTAATTATAACTGTCTATCA
CAGAATCGTAATTATAACTCAGATTCA
CAGAATCGTAATTATAACCACGATCCG
CAGAATCGTAATTATAACAACAGAAAC
CAGAATCGTAATTATAACCATGAATGA
CAGAATCGTAATTATAACCGTACTACG
CAGAATCGTAATTATAACTTCAGCTCA
CAGAATCGTAATTATAACAAGGCCGCA
CAGAATCGTAATTATAACGGTTGGACA
CAGAATCGTAATTATAACCGTCTAGGT
CAGAATCGTAATTATAACAATTCGGCG
CAGAATCGTAATTATAACCAACCTCCA
CAGAATCGTAATTATAACCAATAGGGT
CAGAATCGTAATTATAACACAGGCTCC
CAGAATCGTAATTATAACACAACTAGT
CAGAATCGTAATTATAACAGTTGTTCT
CAGAATCGTAATTATAACAATTACCGG
CAGAATCGTAATTATAACACAAACTTT
CAGAATCGTAATTATAACTCTCGGTTA
CAGAATCGTAATTATAACACTAGACCG
CAGAATCGTAATTATAACACTCATACG
CAGAATCGTAATTATAACATCGAGTCT
CAGAATCGTAATTATAACCATAGGTCA
CAGAATCGTAATTATAACTTAGGCATA
CAGAATCGTTACTAGTCAAAGCCTTCT
CAGAATCGTTACTAGTCAATCATTCTG
CAGAATCGTTACTAGTCACACAAGTAT
CAGAATCGTTACTAGTCAACACCTTAG
CAGAATCGTTACTAGTCAGAACGACAA
CAGAATCGTTACTAGTCAAGTCTGTAC
CAGAATCGTTACTAGTCAAAATTACAG
CAGAATCGTTACTAGTCAGGCTACAGA
CAGAATCGTTACTAGTCAAATGTATCG
CAGAATCGTTACTAGTCACAAGTAGAA
CAGAATCGTTACTAGTCAGATCTCTTA
CAGAATCGTTACTAGTCAAACAACGCG
CAGAATCGTTACTAGTCAGGTGAGTTA
CAGAATCGTTACTAGTCACAGGGAGGG
CAGAATCGTTACTAGTCATCCGTCTTA
CAGAATCGTTACTAGTCATGCATAGTA
CAGAATCGTTACTAGTCAACTTACGAT
CAGAATCGTTACTAGTCATGTATGCGA
CAGAATCGTTACTAGTCAGCTCCTTGA
CAGAATCGTTACTAGTCAGGCACAACA
CAGAATCGTTACTAGTCACTCAAGACA
CAGAATCGTTACTAGTCAACGCTGTTG
CAGAATCGTTACTAGTCAATATTGTAA
CAGAATCGTTACTAGTCAAAGTTTACG
CAGAATCGTTACTAGTCACAGCCTGGC
CAGAATCGTTACTAGTCACTATTAGCC
CAGAATCGTTACTAGTCACAAACGTGG
CAGAATCGTTACTAGTCAAAAGTCATT
CAGAATCGTTACTAGTCAGTCTTGGCA
CAGAATCGTTACTAGTCAGATCAGCGA
CAGAATCGTTACTAGTCAACATTCGGC
CAGAATCGTTACTAGTCAAGTAATTAG
CAGAATCGTTACTAGTCATGAAGCCAA
CAGAATCGTTACTAGTCATCTACGACA
CAGAATCGTTACTAGTCACATAACGTT
CAGAATCGTTACTAGTCAATGGGACTC
CAGAATCGTTACTAGTCAGATAGAGGA
CAGAATCGTTACTAGTCACTACATGCG
CAGAATCGTTACTAGTCACAACGATCT
CAGAATCGTTACTAGTCAGTTAGCCTA
CAGAATCGTTACTAGTCAAGTTGCATC
CAGAATCGTTACTAGTCAAAGGGAACT
CAGAATCGTTACTAGTCAACTACATAT
CAGAATCGTTACTAGTCACTAAGCTTC
CAGAATCGTTACTAGTCAACGAACCAG
CAGAATCGTTACTAGTCATACTTCGGA
CAGAATCGTTACTAGTCAAACATCCAT
CAGAATCGTTACTAGTCAAGCCTGGTT
CAGAATCGTTACTAGTCACAAGTTTCC
CAGAATCGTTACTAGTCACAGGCATTT
CAGAATCGTTACTAGTCAACGTGGGAG
CAGAATCGTTACTAGTCATCTCACGGA
CAGAATCGTTACTAGTCAGCAACATTA
CAGAATCGTTACTAGTCAATGGTCCGT
CAGAATCGTTACTAGTCACTATCATGA
CAGAATCGTTACTAGTCACAATACAAG
CAGAATCGTTACTAGTCAAAAGAGGCC
CAGAATCGTTACTAGTCAGTAGAAGCA
CAGAATCGTTACTAGTCAGCTATGGAA
CAGAATCGTTACTAGTCAACTCCAGGG
CAGAATCGTTACTAGTCAACAAGTGCA
CAGAATCGTTACTAGTCAGATGGTCCA
CAGAATCGTTACTAGTCATCCTCAATA
CAGAATCGTTACTAGTCAAATAAACAA
CAGAATCGTTACTAGTCACTGTACGGA
CAGAATCGTTACTAGTCACTAGATAGA
CAGAATCGTTACTAGTCAAGCTATGTG
CAGAATCGTTACTAGTCAAAATGGAGG
CAGAATCGTTACTAGTCAAGCCGCAAG
CAGAATCGTTACTAGTCAACAGTAAAC
CAGAATCGTTACTAGTCAAACGTGTGA
CAGAATCGTTACTAGTCAACTGAATTC
CAGAATCGTTACTAGTCAAAGGGTCAG
CAGAATCGTTACTAGTCATGTCTATCA
CAGAATCGTTACTAGTCATCAGATTCA
CAGAATCGTTACTAGTCACACGATCCG
CAGAATCGTTACTAGTCAAACAGAAAC
CAGAATCGTTACTAGTCACATGAATGA
CAGAATCGTTACTAGTCACGTACTACG
CAGAATCGTTACTAGTCATTCAGCTCA
CAGAATCGTTACTAGTCAAAGGCCGCA
CAGAATCGTTACTAGTCAGGTTGGACA
CAGAATCGTTACTAGTCACGTCTAGGT
CAGAATCGTTACTAGTCAAATTCGGCG
CAGAATCGTTACTAGTCACAACCTCCA
CAGAATCGTTACTAGTCACAATAGGGT
CAGAATCGTTACTAGTCAACAGGCTCC
CAGAATCGTTACTAGTCAACAACTAGT
CAGAATCGTTACTAGTCAAGTTGTTCT
CAGAATCGTTACTAGTCAAATTACCGG
CAGAATCGTTACTAGTCAACAAACTTT
CAGAATCGTTACTAGTCATCTCGGTTA
CAGAATCGTTACTAGTCAACTAGACCG
CAGAATCGTTACTAGTCAACTCATACG
CAGAATCGTTACTAGTCAATCGAGTCT
CAGAATCGTTACTAGTCACATAGGTCA
CAGAATCGTTACTAGTCATTAGGCATA
CAGAATCGTCAACAACGGAAGCCTTCT
CAGAATCGTCAACAACGGATCATTCTG
CAGAATCGTCAACAACGGCACAAGTAT
CAGAATCGTCAACAACGGACACCTTAG
CAGAATCGTCAACAACGGGAACGACAA
CAGAATCGTCAACAACGGAGTCTGTAC
CAGAATCGTCAACAACGGAAATTACAG
CAGAATCGTCAACAACGGGGCTACAGA
CAGAATCGTCAACAACGGAATGTATCG
CAGAATCGTCAACAACGGCAAGTAGAA
CAGAATCGTCAACAACGGGATCTCTTA
CAGAATCGTCAACAACGGAACAACGCG
CAGAATCGTCAACAACGGGGTGAGTTA
CAGAATCGTCAACAACGGCAGGGAGGG
CAGAATCGTCAACAACGGTCCGTCTTA
CAGAATCGTCAACAACGGTGCATAGTA
CAGAATCGTCAACAACGGACTTACGAT
CAGAATCGTCAACAACGGTGTATGCGA
CAGAATCGTCAACAACGGGCTCCTTGA
CAGAATCGTCAACAACGGGGCACAACA
CAGAATCGTCAACAACGGCTCAAGACA
CAGAATCGTCAACAACGGACGCTGTTG
CAGAATCGTCAACAACGGATATTGTAA
CAGAATCGTCAACAACGGAAGTTTACG
CAGAATCGTCAACAACGGCAGCCTGGC
CAGAATCGTCAACAACGGCTATTAGCC
CAGAATCGTCAACAACGGCAAACGTGG
CAGAATCGTCAACAACGGAAAGTCATT
CAGAATCGTCAACAACGGGTCTTGGCA
CAGAATCGTCAACAACGGGATCAGCGA
CAGAATCGTCAACAACGGACATTCGGC
CAGAATCGTCAACAACGGAGTAATTAG
CAGAATCGTCAACAACGGTGAAGCCAA
CAGAATCGTCAACAACGGTCTACGACA
CAGAATCGTCAACAACGGCATAACGTT
CAGAATCGTCAACAACGGATGGGACTC
CAGAATCGTCAACAACGGGATAGAGGA
CAGAATCGTCAACAACGGCTACATGCG
CAGAATCGTCAACAACGGCAACGATCT
CAGAATCGTCAACAACGGGTTAGCCTA
CAGAATCGTCAACAACGGAGTTGCATC
CAGAATCGTCAACAACGGAAGGGAACT
CAGAATCGTCAACAACGGACTACATAT
CAGAATCGTCAACAACGGCTAAGCTTC
CAGAATCGTCAACAACGGACGAACCAG
CAGAATCGTCAACAACGGTACTTCGGA
CAGAATCGTCAACAACGGAACATCCAT
CAGAATCGTCAACAACGGAGCCTGGTT
CAGAATCGTCAACAACGGCAAGTTTCC
CAGAATCGTCAACAACGGCAGGCATTT
CAGAATCGTCAACAACGGACGTGGGAG
CAGAATCGTCAACAACGGTCTCACGGA
CAGAATCGTCAACAACGGGCAACATTA
CAGAATCGTCAACAACGGATGGTCCGT
CAGAATCGTCAACAACGGCTATCATGA
CAGAATCGTCAACAACGGCAATACAAG
CAGAATCGTCAACAACGGAAAGAGGCC
CAGAATCGTCAACAACGGGTAGAAGCA
CAGAATCGTCAACAACGGGCTATGGAA
CAGAATCGTCAACAACGGACTCCAGGG
CAGAATCGTCAACAACGGACAAGTGCA
CAGAATCGTCAACAACGGGATGGTCCA
CAGAATCGTCAACAACGGTCCTCAATA
CAGAATCGTCAACAACGGAATAAACAA
CAGAATCGTCAACAACGGCTGTACGGA
CAGAATCGTCAACAACGGCTAGATAGA
CAGAATCGTCAACAACGGAGCTATGTG
CAGAATCGTCAACAACGGAAATGGAGG
CAGAATCGTCAACAACGGAGCCGCAAG
CAGAATCGTCAACAACGGACAGTAAAC
CAGAATCGTCAACAACGGAACGTGTGA
CAGAATCGTCAACAACGGACTGAATTC
CAGAATCGTCAACAACGGAAGGGTCAG
CAGAATCGTCAACAACGGTGTCTATCA
CAGAATCGTCAACAACGGTCAGATTCA
CAGAATCGTCAACAACGGCACGATCCG
CAGAATCGTCAACAACGGAACAGAAAC
CAGAATCGTCAACAACGGCATGAATGA
CAGAATCGTCAACAACGGCGTACTACG
CAGAATCGTCAACAACGGTTCAGCTCA
CAGAATCGTCAACAACGGAAGGCCGCA
CAGAATCGTCAACAACGGGGTTGGACA
CAGAATCGTCAACAACGGCGTCTAGGT
CAGAATCGTCAACAACGGAATTCGGCG
CAGAATCGTCAACAACGGCAACCTCCA
CAGAATCGTCAACAACGGCAATAGGGT
CAGAATCGTCAACAACGGACAGGCTCC
CAGAATCGTCAACAACGGACAACTAGT
CAGAATCGTCAACAACGGAGTTGTTCT
CAGAATCGTCAACAACGGAATTACCGG
CAGAATCGTCAACAACGGACAAACTTT
CAGAATCGTCAACAACGGTCTCGGTTA
CAGAATCGTCAACAACGGACTAGACCG
CAGAATCGTCAACAACGGACTCATACG
CAGAATCGTCAACAACGGATCGAGTCT
CAGAATCGTCAACAACGGCATAGGTCA
CAGAATCGTCAACAACGGTTAGGCATA
CAGAATCGTCGATGTTTAAAGCCTTCT
CAGAATCGTCGATGTTTAATCATTCTG
CAGAATCGTCGATGTTTACACAAGTAT
CAGAATCGTCGATGTTTAACACCTTAG
CAGAATCGTCGATGTTTAGAACGACAA
CAGAATCGTCGATGTTTAAGTCTGTAC
CAGAATCGTCGATGTTTAAAATTACAG
CAGAATCGTCGATGTTTAGGCTACAGA
CAGAATCGTCGATGTTTAAATGTATCG
CAGAATCGTCGATGTTTACAAGTAGAA
CAGAATCGTCGATGTTTAGATCTCTTA
CAGAATCGTCGATGTTTAAACAACGCG
CAGAATCGTCGATGTTTAGGTGAGTTA
CAGAATCGTCGATGTTTACAGGGAGGG
CAGAATCGTCGATGTTTATCCGTCTTA
CAGAATCGTCGATGTTTATGCATAGTA
CAGAATCGTCGATGTTTAACTTACGAT
CAGAATCGTCGATGTTTATGTATGCGA
CAGAATCGTCGATGTTTAGCTCCTTGA
CAGAATCGTCGATGTTTAGGCACAACA
CAGAATCGTCGATGTTTACTCAAGACA
CAGAATCGTCGATGTTTAACGCTGTTG
CAGAATCGTCGATGTTTAATATTGTAA
CAGAATCGTCGATGTTTAAAGTTTACG
CAGAATCGTCGATGTTTACAGCCTGGC
CAGAATCGTCGATGTTTACTATTAGCC
CAGAATCGTCGATGTTTACAAACGTGG
CAGAATCGTCGATGTTTAAAAGTCATT
CAGAATCGTCGATGTTTAGTCTTGGCA
CAGAATCGTCGATGTTTAGATCAGCGA
CAGAATCGTCGATGTTTAACATTCGGC
CAGAATCGTCGATGTTTAAGTAATTAG
CAGAATCGTCGATGTTTATGAAGCCAA
CAGAATCGTCGATGTTTATCTACGACA
CAGAATCGTCGATGTTTACATAACGTT
CAGAATCGTCGATGTTTAATGGGACTC
CAGAATCGTCGATGTTTAGATAGAGGA
CAGAATCGTCGATGTTTACTACATGCG
CAGAATCGTCGATGTTTACAACGATCT
CAGAATCGTCGATGTTTAGTTAGCCTA
CAGAATCGTCGATGTTTAAGTTGCATC
CAGAATCGTCGATGTTTAAAGGGAACT
CAGAATCGTCGATGTTTAACTACATAT
CAGAATCGTCGATGTTTACTAAGCTTC
CAGAATCGTCGATGTTTAACGAACCAG
CAGAATCGTCGATGTTTATACTTCGGA
CAGAATCGTCGATGTTTAAACATCCAT
CAGAATCGTCGATGTTTAAGCCTGGTT
CAGAATCGTCGATGTTTACAAGTTTCC
CAGAATCGTCGATGTTTACAGGCATTT
CAGAATCGTCGATGTTTAACGTGGGAG
CAGAATCGTCGATGTTTATCTCACGGA
CAGAATCGTCGATGTTTAGCAACATTA
CAGAATCGTCGATGTTTAATGGTCCGT
CAGAATCGTCGATGTTTACTATCATGA
CAGAATCGTCGATGTTTACAATACAAG
CAGAATCGTCGATGTTTAAAAGAGGCC
CAGAATCGTCGATGTTTAGTAGAAGCA
CAGAATCGTCGATGTTTAGCTATGGAA
CAGAATCGTCGATGTTTAACTCCAGGG
CAGAATCGTCGATGTTTAACAAGTGCA
CAGAATCGTCGATGTTTAGATGGTCCA
CAGAATCGTCGATGTTTATCCTCAATA
CAGAATCGTCGATGTTTAAATAAACAA
CAGAATCGTCGATGTTTACTGTACGGA
CAGAATCGTCGATGTTTACTAGATAGA
CAGAATCGTCGATGTTTAAGCTATGTG
CAGAATCGTCGATGTTTAAAATGGAGG
CAGAATCGTCGATGTTTAAGCCGCAAG
CAGAATCGTCGATGTTTAACAGTAAAC
CAGAATCGTCGATGTTTAAACGTGTGA
CAGAATCGTCGATGTTTAACTGAATTC
CAGAATCGTCGATGTTTAAAGGGTCAG
CAGAATCGTCGATGTTTATGTCTATCA
CAGAATCGTCGATGTTTATCAGATTCA
CAGAATCGTCGATGTTTACACGATCCG
CAGAATCGTCGATGTTTAAACAGAAAC
CAGAATCGTCGATGTTTACATGAATGA
CAGAATCGTCGATGTTTACGTACTACG
CAGAATCGTCGATGTTTATTCAGCTCA
CAGAATCGTCGATGTTTAAAGGCCGCA
CAGAATCGTCGATGTTTAGGTTGGACA
CAGAATCGTCGATGTTTACGTCTAGGT
CAGAATCGTCGATGTTTAAATTCGGCG
CAGAATCGTCGATGTTTACAACCTCCA
CAGAATCGTCGATGTTTACAATAGGGT
CAGAATCGTCGATGTTTAACAGGCTCC
CAGAATCGTCGATGTTTAACAACTAGT
CAGAATCGTCGATGTTTAAGTTGTTCT
CAGAATCGTCGATGTTTAAATTACCGG
CAGAATCGTCGATGTTTAACAAACTTT
CAGAATCGTCGATGTTTATCTCGGTTA
CAGAATCGTCGATGTTTAACTAGACCG
CAGAATCGTCGATGTTTAACTCATACG
CAGAATCGTCGATGTTTAATCGAGTCT
CAGAATCGTCGATGTTTACATAGGTCA
CAGAATCGTCGATGTTTATTAGGCATA
ATCTCCACATACAGGATAAAGCCTTCT
ATCTCCACATACAGGATAATCATTCTG
ATCTCCACATACAGGATACACAAGTAT
ATCTCCACATACAGGATAACACCTTAG
ATCTCCACATACAGGATAGAACGACAA
ATCTCCACATACAGGATAAGTCTGTAC
ATCTCCACATACAGGATAAAATTACAG
ATCTCCACATACAGGATAGGCTACAGA
ATCTCCACATACAGGATAAATGTATCG
ATCTCCACATACAGGATACAAGTAGAA
ATCTCCACATACAGGATAGATCTCTTA
ATCTCCACATACAGGATAAACAACGCG
ATCTCCACATACAGGATAGGTGAGTTA
ATCTCCACATACAGGATACAGGGAGGG
ATCTCCACATACAGGATATCCGTCTTA
ATCTCCACATACAGGATATGCATAGTA
ATCTCCACATACAGGATAACTTACGAT
ATCTCCACATACAGGATATGTATGCGA
ATCTCCACATACAGGATAGCTCCTTGA
ATCTCCACATACAGGATAGGCACAACA
ATCTCCACATACAGGATACTCAAGACA
ATCTCCACATACAGGATAACGCTGTTG
ATCTCCACATACAGGATAATATTGTAA
ATCTCCACATACAGGATAAAGTTTACG
ATCTCCACATACAGGATACAGCCTGGC
ATCTCCACATACAGGATACTATTAGCC
ATCTCCACATACAGGATACAAACGTGG
ATCTCCACATACAGGATAAAAGTCATT
ATCTCCACATACAGGATAGTCTTGGCA
ATCTCCACATACAGGATAGATCAGCGA
ATCTCCACATACAGGATAACATTCGGC
ATCTCCACATACAGGATAAGTAATTAG
ATCTCCACATACAGGATATGAAGCCAA
ATCTCCACATACAGGATATCTACGACA
ATCTCCACATACAGGATACATAACGTT
ATCTCCACATACAGGATAATGGGACTC
ATCTCCACATACAGGATAGATAGAGGA
ATCTCCACATACAGGATACTACATGCG
ATCTCCACATACAGGATACAACGATCT
ATCTCCACATACAGGATAGTTAGCCTA
ATCTCCACATACAGGATAAGTTGCATC
ATCTCCACATACAGGATAAAGGGAACT
ATCTCCACATACAGGATAACTACATAT
ATCTCCACATACAGGATACTAAGCTTC
ATCTCCACATACAGGATAACGAACCAG
ATCTCCACATACAGGATATACTTCGGA
ATCTCCACATACAGGATAAACATCCAT
ATCTCCACATACAGGATAAGCCTGGTT
ATCTCCACATACAGGATACAAGTTTCC
ATCTCCACATACAGGATACAGGCATTT
ATCTCCACATACAGGATAACGTGGGAG
ATCTCCACATACAGGATATCTCACGGA
ATCTCCACATACAGGATAGCAACATTA
ATCTCCACATACAGGATAATGGTCCGT
ATCTCCACATACAGGATACTATCATGA
ATCTCCACATACAGGATACAATACAAG
ATCTCCACATACAGGATAAAAGAGGCC
ATCTCCACATACAGGATAGTAGAAGCA
ATCTCCACATACAGGATAGCTATGGAA
ATCTCCACATACAGGATAACTCCAGGG
ATCTCCACATACAGGATAACAAGTGCA
ATCTCCACATACAGGATAGATGGTCCA
ATCTCCACATACAGGATATCCTCAATA
ATCTCCACATACAGGATAAATAAACAA
ATCTCCACATACAGGATACTGTACGGA
ATCTCCACATACAGGATACTAGATAGA
ATCTCCACATACAGGATAAGCTATGTG
ATCTCCACATACAGGATAAAATGGAGG
ATCTCCACATACAGGATAAGCCGCAAG
ATCTCCACATACAGGATAACAGTAAAC
ATCTCCACATACAGGATAAACGTGTGA
ATCTCCACATACAGGATAACTGAATTC
ATCTCCACATACAGGATAAAGGGTCAG
ATCTCCACATACAGGATATGTCTATCA
ATCTCCACATACAGGATATCAGATTCA
ATCTCCACATACAGGATACACGATCCG
ATCTCCACATACAGGATAAACAGAAAC
ATCTCCACATACAGGATACATGAATGA
ATCTCCACATACAGGATACGTACTACG
ATCTCCACATACAGGATATTCAGCTCA
ATCTCCACATACAGGATAAAGGCCGCA
ATCTCCACATACAGGATAGGTTGGACA
ATCTCCACATACAGGATACGTCTAGGT
ATCTCCACATACAGGATAAATTCGGCG
ATCTCCACATACAGGATACAACCTCCA
ATCTCCACATACAGGATACAATAGGGT
ATCTCCACATACAGGATAACAGGCTCC
ATCTCCACATACAGGATAACAACTAGT
ATCTCCACATACAGGATAAGTTGTTCT
ATCTCCACATACAGGATAAATTACCGG
ATCTCCACATACAGGATAACAAACTTT
ATCTCCACATACAGGATATCTCGGTTA
ATCTCCACATACAGGATAACTAGACCG
ATCTCCACATACAGGATAACTCATACG
ATCTCCACATACAGGATAATCGAGTCT
ATCTCCACATACAGGATACATAGGTCA
ATCTCCACATACAGGATATTAGGCATA
ATCTCCACACACCAGGTAAAGCCTTCT
ATCTCCACACACCAGGTAATCATTCTG
ATCTCCACACACCAGGTACACAAGTAT
ATCTCCACACACCAGGTAACACCTTAG
ATCTCCACACACCAGGTAGAACGACAA
ATCTCCACACACCAGGTAAGTCTGTAC
ATCTCCACACACCAGGTAAAATTACAG
ATCTCCACACACCAGGTAGGCTACAGA
ATCTCCACACACCAGGTAAATGTATCG
ATCTCCACACACCAGGTACAAGTAGAA
ATCTCCACACACCAGGTAGATCTCTTA
ATCTCCACACACCAGGTAAACAACGCG
ATCTCCACACACCAGGTAGGTGAGTTA
ATCTCCACACACCAGGTACAGGGAGGG
ATCTCCACACACCAGGTATCCGTCTTA
ATCTCCACACACCAGGTATGCATAGTA
ATCTCCACACACCAGGTAACTTACGAT
ATCTCCACACACCAGGTATGTATGCGA
ATCTCCACACACCAGGTAGCTCCTTGA
ATCTCCACACACCAGGTAGGCACAACA
ATCTCCACACACCAGGTACTCAAGACA
ATCTCCACACACCAGGTAACGCTGTTG
ATCTCCACACACCAGGTAATATTGTAA
ATCTCCACACACCAGGTAAAGTTTACG
ATCTCCACACACCAGGTACAGCCTGGC
ATCTCCACACACCAGGTACTATTAGCC
ATCTCCACACACCAGGTACAAACGTGG
ATCTCCACACACCAGGTAAAAGTCATT
ATCTCCACACACCAGGTAGTCTTGGCA
ATCTCCACACACCAGGTAGATCAGCGA
ATCTCCACACACCAGGTAACATTCGGC
ATCTCCACACACCAGGTAAGTAATTAG
ATCTCCACACACCAGGTATGAAGCCAA
ATCTCCACACACCAGGTATCTACGACA
ATCTCCACACACCAGGTACATAACGTT
ATCTCCACACACCAGGTAATGGGACTC
ATCTCCACACACCAGGTAGATAGAGGA
ATCTCCACACACCAGGTACTACATGCG
ATCTCCACACACCAGGTACAACGATCT
ATCTCCACACACCAGGTAGTTAGCCTA
ATCTCCACACACCAGGTAAGTTGCATC
ATCTCCACACACCAGGTAAAGGGAACT
ATCTCCACACACCAGGTAACTACATAT
ATCTCCACACACCAGGTACTAAGCTTC
ATCTCCACACACCAGGTAACGAACCAG
ATCTCCACACACCAGGTATACTTCGGA
ATCTCCACACACCAGGTAAACATCCAT
ATCTCCACACACCAGGTAAGCCTGGTT
ATCTCCACACACCAGGTACAAGTTTCC
ATCTCCACACACCAGGTACAGGCATTT
ATCTCCACACACCAGGTAACGTGGGAG
ATCTCCACACACCAGGTATCTCACGGA
ATCTCCACACACCAGGTAGCAACATTA
ATCTCCACACACCAGGTAATGGTCCGT
ATCTCCACACACCAGGTACTATCATGA
ATCTCCACACACCAGGTACAATACAAG
ATCTCCACACACCAGGTAAAAGAGGCC
ATCTCCACACACCAGGTAGTAGAAGCA
ATCTCCACACACCAGGTAGCTATGGAA
ATCTCCACACACCAGGTAACTCCAGGG
ATCTCCACACACCAGGTAACAAGTGCA
ATCTCCACACACCAGGTAGATGGTCCA
ATCTCCACACACCAGGTATCCTCAATA
ATCTCCACACACCAGGTAAATAAACAA
ATCTCCACACACCAGGTACTGTACGGA
ATCTCCACACACCAGGTACTAGATAGA
ATCTCCACACACCAGGTAAGCTATGTG
ATCTCCACACACCAGGTAAAATGGAGG
ATCTCCACACACCAGGTAAGCCGCAAG
ATCTCCACACACCAGGTAACAGTAAAC
ATCTCCACACACCAGGTAAACGTGTGA
ATCTCCACACACCAGGTAACTGAATTC
ATCTCCACACACCAGGTAAAGGGTCAG
ATCTCCACACACCAGGTATGTCTATCA
ATCTCCACACACCAGGTATCAGATTCA
ATCTCCACACACCAGGTACACGATCCG
ATCTCCACACACCAGGTAAACAGAAAC
ATCTCCACACACCAGGTACATGAATGA
ATCTCCACACACCAGGTACGTACTACG
ATCTCCACACACCAGGTATTCAGCTCA
ATCTCCACACACCAGGTAAAGGCCGCA
ATCTCCACACACCAGGTAGGTTGGACA
ATCTCCACACACCAGGTACGTCTAGGT
ATCTCCACACACCAGGTAAATTCGGCG
ATCTCCACACACCAGGTACAACCTCCA
ATCTCCACACACCAGGTACAATAGGGT
ATCTCCACACACCAGGTAACAGGCTCC
ATCTCCACACACCAGGTAACAACTAGT
ATCTCCACACACCAGGTAAGTTGTTCT
ATCTCCACACACCAGGTAAATTACCGG
ATCTCCACACACCAGGTAACAAACTTT
ATCTCCACACACCAGGTATCTCGGTTA
ATCTCCACACACCAGGTAACTAGACCG
ATCTCCACACACCAGGTAACTCATACG
ATCTCCACACACCAGGTAATCGAGTCT
ATCTCCACACACCAGGTACATAGGTCA
ATCTCCACACACCAGGTATTAGGCATA
ATCTCCACATGTGAAGAAAAGCCTTCT
ATCTCCACATGTGAAGAAATCATTCTG
ATCTCCACATGTGAAGAACACAAGTAT
ATCTCCACATGTGAAGAAACACCTTAG
ATCTCCACATGTGAAGAAGAACGACAA
ATCTCCACATGTGAAGAAAGTCTGTAC
ATCTCCACATGTGAAGAAAAATTACAG
ATCTCCACATGTGAAGAAGGCTACAGA
ATCTCCACATGTGAAGAAAATGTATCG
ATCTCCACATGTGAAGAACAAGTAGAA
ATCTCCACATGTGAAGAAGATCTCTTA
ATCTCCACATGTGAAGAAAACAACGCG
ATCTCCACATGTGAAGAAGGTGAGTTA
ATCTCCACATGTGAAGAACAGGGAGGG
ATCTCCACATGTGAAGAATCCGTCTTA
ATCTCCACATGTGAAGAATGCATAGTA
ATCTCCACATGTGAAGAAACTTACGAT
ATCTCCACATGTGAAGAATGTATGCGA
ATCTCCACATGTGAAGAAGCTCCTTGA
ATCTCCACATGTGAAGAAGGCACAACA
ATCTCCACATGTGAAGAACTCAAGACA
ATCTCCACATGTGAAGAAACGCTGTTG
ATCTCCACATGTGAAGAAATATTGTAA
ATCTCCACATGTGAAGAAAAGTTTACG
ATCTCCACATGTGAAGAACAGCCTGGC
ATCTCCACATGTGAAGAACTATTAGCC
ATCTCCACATGTGAAGAACAAACGTGG
ATCTCCACATGTGAAGAAAAAGTCATT
ATCTCCACATGTGAAGAAGTCTTGGCA
ATCTCCACATGTGAAGAAGATCAGCGA
ATCTCCACATGTGAAGAAACATTCGGC
ATCTCCACATGTGAAGAAAGTAATTAG
ATCTCCACATGTGAAGAATGAAGCCAA
ATCTCCACATGTGAAGAATCTACGACA
ATCTCCACATGTGAAGAACATAACGTT
ATCTCCACATGTGAAGAAATGGGACTC
ATCTCCACATGTGAAGAAGATAGAGGA
ATCTCCACATGTGAAGAACTACATGCG
ATCTCCACATGTGAAGAACAACGATCT
ATCTCCACATGTGAAGAAGTTAGCCTA
ATCTCCACATGTGAAGAAAGTTGCATC
ATCTCCACATGTGAAGAAAAGGGAACT
ATCTCCACATGTGAAGAAACTACATAT
ATCTCCACATGTGAAGAACTAAGCTTC
ATCTCCACATGTGAAGAAACGAACCAG
ATCTCCACATGTGAAGAATACTTCGGA
ATCTCCACATGTGAAGAAAACATCCAT
ATCTCCACATGTGAAGAAAGCCTGGTT
ATCTCCACATGTGAAGAACAAGTTTCC
ATCTCCACATGTGAAGAACAGGCATTT
ATCTCCACATGTGAAGAAACGTGGGAG
ATCTCCACATGTGAAGAATCTCACGGA
ATCTCCACATGTGAAGAAGCAACATTA
ATCTCCACATGTGAAGAAATGGTCCGT
ATCTCCACATGTGAAGAACTATCATGA
ATCTCCACATGTGAAGAACAATACAAG
ATCTCCACATGTGAAGAAAAAGAGGCC
ATCTCCACATGTGAAGAAGTAGAAGCA
ATCTCCACATGTGAAGAAGCTATGGAA
ATCTCCACATGTGAAGAAACTCCAGGG
ATCTCCACATGTGAAGAAACAAGTGCA
ATCTCCACATGTGAAGAAGATGGTCCA
ATCTCCACATGTGAAGAATCCTCAATA
ATCTCCACATGTGAAGAAAATAAACAA
ATCTCCACATGTGAAGAACTGTACGGA
ATCTCCACATGTGAAGAACTAGATAGA
ATCTCCACATGTGAAGAAAGCTATGTG
ATCTCCACATGTGAAGAAAAATGGAGG
ATCTCCACATGTGAAGAAAGCCGCAAG
ATCTCCACATGTGAAGAAACAGTAAAC
ATCTCCACATGTGAAGAAAACGTGTGA
ATCTCCACATGTGAAGAAACTGAATTC
ATCTCCACATGTGAAGAAAAGGGTCAG
ATCTCCACATGTGAAGAATGTCTATCA
ATCTCCACATGTGAAGAATCAGATTCA
ATCTCCACATGTGAAGAACACGATCCG
ATCTCCACATGTGAAGAAAACAGAAAC
ATCTCCACATGTGAAGAACATGAATGA
ATCTCCACATGTGAAGAACGTACTACG
ATCTCCACATGTGAAGAATTCAGCTCA
ATCTCCACATGTGAAGAAAAGGCCGCA
ATCTCCACATGTGAAGAAGGTTGGACA
ATCTCCACATGTGAAGAACGTCTAGGT
ATCTCCACATGTGAAGAAAATTCGGCG
ATCTCCACATGTGAAGAACAACCTCCA
ATCTCCACATGTGAAGAACAATAGGGT
ATCTCCACATGTGAAGAAACAGGCTCC
ATCTCCACATGTGAAGAAACAACTAGT
ATCTCCACATGTGAAGAAAGTTGTTCT
ATCTCCACATGTGAAGAAAATTACCGG
ATCTCCACATGTGAAGAAACAAACTTT
ATCTCCACATGTGAAGAATCTCGGTTA
ATCTCCACATGTGAAGAAACTAGACCG
ATCTCCACATGTGAAGAAACTCATACG
ATCTCCACATGTGAAGAAATCGAGTCT
ATCTCCACATGTGAAGAACATAGGTCA
ATCTCCACATGTGAAGAATTAGGCATA
ATCTCCACAGATTCATCAAAGCCTTCT
ATCTCCACAGATTCATCAATCATTCTG
ATCTCCACAGATTCATCACACAAGTAT
ATCTCCACAGATTCATCAACACCTTAG
ATCTCCACAGATTCATCAGAACGACAA
ATCTCCACAGATTCATCAAGTCTGTAC
ATCTCCACAGATTCATCAAAATTACAG
ATCTCCACAGATTCATCAGGCTACAGA
ATCTCCACAGATTCATCAAATGTATCG
ATCTCCACAGATTCATCACAAGTAGAA
ATCTCCACAGATTCATCAGATCTCTTA
ATCTCCACAGATTCATCAAACAACGCG
ATCTCCACAGATTCATCAGGTGAGTTA
ATCTCCACAGATTCATCACAGGGAGGG
ATCTCCACAGATTCATCATCCGTCTTA
ATCTCCACAGATTCATCATGCATAGTA
ATCTCCACAGATTCATCAACTTACGAT
ATCTCCACAGATTCATCATGTATGCGA
ATCTCCACAGATTCATCAGCTCCTTGA
ATCTCCACAGATTCATCAGGCACAACA
ATCTCCACAGATTCATCACTCAAGACA
ATCTCCACAGATTCATCAACGCTGTTG
ATCTCCACAGATTCATCAATATTGTAA
ATCTCCACAGATTCATCAAAGTTTACG
ATCTCCACAGATTCATCACAGCCTGGC
ATCTCCACAGATTCATCACTATTAGCC
ATCTCCACAGATTCATCACAAACGTGG
ATCTCCACAGATTCATCAAAAGTCATT
ATCTCCACAGATTCATCAGTCTTGGCA
ATCTCCACAGATTCATCAGATCAGCGA
ATCTCCACAGATTCATCAACATTCGGC
ATCTCCACAGATTCATCAAGTAATTAG
ATCTCCACAGATTCATCATGAAGCCAA
ATCTCCACAGATTCATCATCTACGACA
ATCTCCACAGATTCATCACATAACGTT
ATCTCCACAGATTCATCAATGGGACTC
ATCTCCACAGATTCATCAGATAGAGGA
ATCTCCACAGATTCATCACTACATGCG
ATCTCCACAGATTCATCACAACGATCT
ATCTCCACAGATTCATCAGTTAGCCTA
ATCTCCACAGATTCATCAAGTTGCATC
ATCTCCACAGATTCATCAAAGGGAACT
ATCTCCACAGATTCATCAACTACATAT
ATCTCCACAGATTCATCACTAAGCTTC
ATCTCCACAGATTCATCAACGAACCAG
ATCTCCACAGATTCATCATACTTCGGA
ATCTCCACAGATTCATCAAACATCCAT
ATCTCCACAGATTCATCAAGCCTGGTT
ATCTCCACAGATTCATCACAAGTTTCC
ATCTCCACAGATTCATCACAGGCATTT
ATCTCCACAGATTCATCAACGTGGGAG
ATCTCCACAGATTCATCATCTCACGGA
ATCTCCACAGATTCATCAGCAACATTA
ATCTCCACAGATTCATCAATGGTCCGT
ATCTCCACAGATTCATCACTATCATGA
ATCTCCACAGATTCATCACAATACAAG
ATCTCCACAGATTCATCAAAAGAGGCC
ATCTCCACAGATTCATCAGTAGAAGCA
ATCTCCACAGATTCATCAGCTATGGAA
ATCTCCACAGATTCATCAACTCCAGGG
ATCTCCACAGATTCATCAACAAGTGCA
ATCTCCACAGATTCATCAGATGGTCCA
ATCTCCACAGATTCATCATCCTCAATA
ATCTCCACAGATTCATCAAATAAACAA
ATCTCCACAGATTCATCACTGTACGGA
ATCTCCACAGATTCATCACTAGATAGA
ATCTCCACAGATTCATCAAGCTATGTG
ATCTCCACAGATTCATCAAAATGGAGG
ATCTCCACAGATTCATCAAGCCGCAAG
ATCTCCACAGATTCATCAACAGTAAAC
ATCTCCACAGATTCATCAAACGTGTGA
ATCTCCACAGATTCATCAACTGAATTC
ATCTCCACAGATTCATCAAAGGGTCAG
ATCTCCACAGATTCATCATGTCTATCA
ATCTCCACAGATTCATCATCAGATTCA
ATCTCCACAGATTCATCACACGATCCG
ATCTCCACAGATTCATCAAACAGAAAC
ATCTCCACAGATTCATCACATGAATGA
ATCTCCACAGATTCATCACGTACTACG
ATCTCCACAGATTCATCATTCAGCTCA
ATCTCCACAGATTCATCAAAGGCCGCA
ATCTCCACAGATTCATCAGGTTGGACA
ATCTCCACAGATTCATCACGTCTAGGT
ATCTCCACAGATTCATCAAATTCGGCG
ATCTCCACAGATTCATCACAACCTCCA
ATCTCCACAGATTCATCACAATAGGGT
ATCTCCACAGATTCATCAACAGGCTCC
ATCTCCACAGATTCATCAACAACTAGT
ATCTCCACAGATTCATCAAGTTGTTCT
ATCTCCACAGATTCATCAAATTACCGG
ATCTCCACAGATTCATCAACAAACTTT
ATCTCCACAGATTCATCATCTCGGTTA
ATCTCCACAGATTCATCAACTAGACCG
ATCTCCACAGATTCATCAACTCATACG
ATCTCCACAGATTCATCAATCGAGTCT
ATCTCCACAGATTCATCACATAGGTCA
ATCTCCACAGATTCATCATTAGGCATA
ATCTCCACACACCCAAAGAAGCCTTCT
ATCTCCACACACCCAAAGATCATTCTG
ATCTCCACACACCCAAAGCACAAGTAT
ATCTCCACACACCCAAAGACACCTTAG
ATCTCCACACACCCAAAGGAACGACAA
ATCTCCACACACCCAAAGAGTCTGTAC
ATCTCCACACACCCAAAGAAATTACAG
ATCTCCACACACCCAAAGGGCTACAGA
ATCTCCACACACCCAAAGAATGTATCG
ATCTCCACACACCCAAAGCAAGTAGAA
ATCTCCACACACCCAAAGGATCTCTTA
ATCTCCACACACCCAAAGAACAACGCG
ATCTCCACACACCCAAAGGGTGAGTTA
ATCTCCACACACCCAAAGCAGGGAGGG
ATCTCCACACACCCAAAGTCCGTCTTA
ATCTCCACACACCCAAAGTGCATAGTA
ATCTCCACACACCCAAAGACTTACGAT
ATCTCCACACACCCAAAGTGTATGCGA
ATCTCCACACACCCAAAGGCTCCTTGA
ATCTCCACACACCCAAAGGGCACAACA
ATCTCCACACACCCAAAGCTCAAGACA
ATCTCCACACACCCAAAGACGCTGTTG
ATCTCCACACACCCAAAGATATTGTAA
ATCTCCACACACCCAAAGAAGTTTACG
ATCTCCACACACCCAAAGCAGCCTGGC
ATCTCCACACACCCAAAGCTATTAGCC
ATCTCCACACACCCAAAGCAAACGTGG
ATCTCCACACACCCAAAGAAAGTCATT
ATCTCCACACACCCAAAGGTCTTGGCA
ATCTCCACACACCCAAAGGATCAGCGA
ATCTCCACACACCCAAAGACATTCGGC
ATCTCCACACACCCAAAGAGTAATTAG
ATCTCCACACACCCAAAGTGAAGCCAA
ATCTCCACACACCCAAAGTCTACGACA
ATCTCCACACACCCAAAGCATAACGTT
ATCTCCACACACCCAAAGATGGGACTC
ATCTCCACACACCCAAAGGATAGAGGA
ATCTCCACACACCCAAAGCTACATGCG
ATCTCCACACACCCAAAGCAACGATCT
ATCTCCACACACCCAAAGGTTAGCCTA
ATCTCCACACACCCAAAGAGTTGCATC
ATCTCCACACACCCAAAGAAGGGAACT
ATCTCCACACACCCAAAGACTACATAT
ATCTCCACACACCCAAAGCTAAGCTTC
ATCTCCACACACCCAAAGACGAACCAG
ATCTCCACACACCCAAAGTACTTCGGA
ATCTCCACACACCCAAAGAACATCCAT
ATCTCCACACACCCAAAGAGCCTGGTT
ATCTCCACACACCCAAAGCAAGTTTCC
ATCTCCACACACCCAAAGCAGGCATTT
ATCTCCACACACCCAAAGACGTGGGAG
ATCTCCACACACCCAAAGTCTCACGGA
ATCTCCACACACCCAAAGGCAACATTA
ATCTCCACACACCCAAAGATGGTCCGT
ATCTCCACACACCCAAAGCTATCATGA
ATCTCCACACACCCAAAGCAATACAAG
ATCTCCACACACCCAAAGAAAGAGGCC
ATCTCCACACACCCAAAGGTAGAAGCA
ATCTCCACACACCCAAAGGCTATGGAA
ATCTCCACACACCCAAAGACTCCAGGG
ATCTCCACACACCCAAAGACAAGTGCA
ATCTCCACACACCCAAAGGATGGTCCA
ATCTCCACACACCCAAAGTCCTCAATA
ATCTCCACACACCCAAAGAATAAACAA
ATCTCCACACACCCAAAGCTGTACGGA
ATCTCCACACACCCAAAGCTAGATAGA
ATCTCCACACACCCAAAGAGCTATGTG
ATCTCCACACACCCAAAGAAATGGAGG
ATCTCCACACACCCAAAGAGCCGCAAG
ATCTCCACACACCCAAAGACAGTAAAC
ATCTCCACACACCCAAAGAACGTGTGA
ATCTCCACACACCCAAAGACTGAATTC
ATCTCCACACACCCAAAGAAGGGTCAG
ATCTCCACACACCCAAAGTGTCTATCA
ATCTCCACACACCCAAAGTCAGATTCA
ATCTCCACACACCCAAAGCACGATCCG
ATCTCCACACACCCAAAGAACAGAAAC
ATCTCCACACACCCAAAGCATGAATGA
ATCTCCACACACCCAAAGCGTACTACG
ATCTCCACACACCCAAAGTTCAGCTCA
ATCTCCACACACCCAAAGAAGGCCGCA
ATCTCCACACACCCAAAGGGTTGGACA
ATCTCCACACACCCAAAGCGTCTAGGT
ATCTCCACACACCCAAAGAATTCGGCG
ATCTCCACACACCCAAAGCAACCTCCA
ATCTCCACACACCCAAAGCAATAGGGT
ATCTCCACACACCCAAAGACAGGCTCC
ATCTCCACACACCCAAAGACAACTAGT
ATCTCCACACACCCAAAGAGTTGTTCT
ATCTCCACACACCCAAAGAATTACCGG
ATCTCCACACACCCAAAGACAAACTTT
ATCTCCACACACCCAAAGTCTCGGTTA
ATCTCCACACACCCAAAGACTAGACCG
ATCTCCACACACCCAAAGACTCATACG
ATCTCCACACACCCAAAGATCGAGTCT
ATCTCCACACACCCAAAGCATAGGTCA
ATCTCCACACACCCAAAGTTAGGCATA
ATCTCCACACACAAAGGCAAGCCTTCT
ATCTCCACACACAAAGGCATCATTCTG
ATCTCCACACACAAAGGCCACAAGTAT
ATCTCCACACACAAAGGCACACCTTAG
ATCTCCACACACAAAGGCGAACGACAA
ATCTCCACACACAAAGGCAGTCTGTAC
ATCTCCACACACAAAGGCAAATTACAG
ATCTCCACACACAAAGGCGGCTACAGA
ATCTCCACACACAAAGGCAATGTATCG
ATCTCCACACACAAAGGCCAAGTAGAA
ATCTCCACACACAAAGGCGATCTCTTA
ATCTCCACACACAAAGGCAACAACGCG
ATCTCCACACACAAAGGCGGTGAGTTA
ATCTCCACACACAAAGGCCAGGGAGGG
ATCTCCACACACAAAGGCTCCGTCTTA
ATCTCCACACACAAAGGCTGCATAGTA
ATCTCCACACACAAAGGCACTTACGAT
ATCTCCACACACAAAGGCTGTATGCGA
ATCTCCACACACAAAGGCGCTCCTTGA
ATCTCCACACACAAAGGCGGCACAACA
ATCTCCACACACAAAGGCCTCAAGACA
ATCTCCACACACAAAGGCACGCTGTTG
ATCTCCACACACAAAGGCATATTGTAA
ATCTCCACACACAAAGGCAAGTTTACG
ATCTCCACACACAAAGGCCAGCCTGGC
ATCTCCACACACAAAGGCCTATTAGCC
ATCTCCACACACAAAGGCCAAACGTGG
ATCTCCACACACAAAGGCAAAGTCATT
ATCTCCACACACAAAGGCGTCTTGGCA
ATCTCCACACACAAAGGCGATCAGCGA
ATCTCCACACACAAAGGCACATTCGGC
ATCTCCACACACAAAGGCAGTAATTAG
ATCTCCACACACAAAGGCTGAAGCCAA
ATCTCCACACACAAAGGCTCTACGACA
ATCTCCACACACAAAGGCCATAACGTT
ATCTCCACACACAAAGGCATGGGACTC
ATCTCCACACACAAAGGCGATAGAGGA
ATCTCCACACACAAAGGCCTACATGCG
ATCTCCACACACAAAGGCCAACGATCT
ATCTCCACACACAAAGGCGTTAGCCTA
ATCTCCACACACAAAGGCAGTTGCATC
ATCTCCACACACAAAGGCAAGGGAACT
ATCTCCACACACAAAGGCACTACATAT
ATCTCCACACACAAAGGCCTAAGCTTC
ATCTCCACACACAAAGGCACGAACCAG
ATCTCCACACACAAAGGCTACTTCGGA
ATCTCCACACACAAAGGCAACATCCAT
ATCTCCACACACAAAGGCAGCCTGGTT
ATCTCCACACACAAAGGCCAAGTTTCC
ATCTCCACACACAAAGGCCAGGCATTT
ATCTCCACACACAAAGGCACGTGGGAG
ATCTCCACACACAAAGGCTCTCACGGA
ATCTCCACACACAAAGGCGCAACATTA
ATCTCCACACACAAAGGCATGGTCCGT
ATCTCCACACACAAAGGCCTATCATGA
ATCTCCACACACAAAGGCCAATACAAG
ATCTCCACACACAAAGGCAAAGAGGCC
ATCTCCACACACAAAGGCGTAGAAGCA
ATCTCCACACACAAAGGCGCTATGGAA
ATCTCCACACACAAAGGCACTCCAGGG
ATCTCCACACACAAAGGCACAAGTGCA
ATCTCCACACACAAAGGCGATGGTCCA
ATCTCCACACACAAAGGCTCCTCAATA
ATCTCCACACACAAAGGCAATAAACAA
ATCTCCACACACAAAGGCCTGTACGGA
ATCTCCACACACAAAGGCCTAGATAGA
ATCTCCACACACAAAGGCAGCTATGTG
ATCTCCACACACAAAGGCAAATGGAGG
ATCTCCACACACAAAGGCAGCCGCAAG
ATCTCCACACACAAAGGCACAGTAAAC
ATCTCCACACACAAAGGCAACGTGTGA
ATCTCCACACACAAAGGCACTGAATTC
ATCTCCACACACAAAGGCAAGGGTCAG
ATCTCCACACACAAAGGCTGTCTATCA
ATCTCCACACACAAAGGCTCAGATTCA
ATCTCCACACACAAAGGCCACGATCCG
ATCTCCACACACAAAGGCAACAGAAAC
ATCTCCACACACAAAGGCCATGAATGA
ATCTCCACACACAAAGGCCGTACTACG
ATCTCCACACACAAAGGCTTCAGCTCA
ATCTCCACACACAAAGGCAAGGCCGCA
ATCTCCACACACAAAGGCGGTTGGACA
ATCTCCACACACAAAGGCCGTCTAGGT
ATCTCCACACACAAAGGCAATTCGGCG
ATCTCCACACACAAAGGCCAACCTCCA
ATCTCCACACACAAAGGCCAATAGGGT
ATCTCCACACACAAAGGCACAGGCTCC
ATCTCCACACACAAAGGCACAACTAGT
ATCTCCACACACAAAGGCAGTTGTTCT
ATCTCCACACACAAAGGCAATTACCGG
ATCTCCACACACAAAGGCACAAACTTT
ATCTCCACACACAAAGGCTCTCGGTTA
ATCTCCACACACAAAGGCACTAGACCG
ATCTCCACACACAAAGGCACTCATACG
ATCTCCACACACAAAGGCATCGAGTCT
ATCTCCACACACAAAGGCCATAGGTCA
ATCTCCACACACAAAGGCTTAGGCATA
ATCTCCACAGTGTGTCGAAAGCCTTCT
ATCTCCACAGTGTGTCGAATCATTCTG
ATCTCCACAGTGTGTCGACACAAGTAT
ATCTCCACAGTGTGTCGAACACCTTAG
ATCTCCACAGTGTGTCGAGAACGACAA
ATCTCCACAGTGTGTCGAAGTCTGTAC
ATCTCCACAGTGTGTCGAAAATTACAG
ATCTCCACAGTGTGTCGAGGCTACAGA
ATCTCCACAGTGTGTCGAAATGTATCG
ATCTCCACAGTGTGTCGACAAGTAGAA
ATCTCCACAGTGTGTCGAGATCTCTTA
ATCTCCACAGTGTGTCGAAACAACGCG
ATCTCCACAGTGTGTCGAGGTGAGTTA
ATCTCCACAGTGTGTCGACAGGGAGGG
ATCTCCACAGTGTGTCGATCCGTCTTA
ATCTCCACAGTGTGTCGATGCATAGTA
ATCTCCACAGTGTGTCGAACTTACGAT
ATCTCCACAGTGTGTCGATGTATGCGA
ATCTCCACAGTGTGTCGAGCTCCTTGA
ATCTCCACAGTGTGTCGAGGCACAACA
ATCTCCACAGTGTGTCGACTCAAGACA
ATCTCCACAGTGTGTCGAACGCTGTTG
ATCTCCACAGTGTGTCGAATATTGTAA
ATCTCCACAGTGTGTCGAAAGTTTACG
ATCTCCACAGTGTGTCGACAGCCTGGC
ATCTCCACAGTGTGTCGACTATTAGCC
ATCTCCACAGTGTGTCGACAAACGTGG
ATCTCCACAGTGTGTCGAAAAGTCATT
ATCTCCACAGTGTGTCGAGTCTTGGCA
ATCTCCACAGTGTGTCGAGATCAGCGA
ATCTCCACAGTGTGTCGAACATTCGGC
ATCTCCACAGTGTGTCGAAGTAATTAG
ATCTCCACAGTGTGTCGATGAAGCCAA
ATCTCCACAGTGTGTCGATCTACGACA
ATCTCCACAGTGTGTCGACATAACGTT
ATCTCCACAGTGTGTCGAATGGGACTC
ATCTCCACAGTGTGTCGAGATAGAGGA
ATCTCCACAGTGTGTCGACTACATGCG
ATCTCCACAGTGTGTCGACAACGATCT
ATCTCCACAGTGTGTCGAGTTAGCCTA
ATCTCCACAGTGTGTCGAAGTTGCATC
ATCTCCACAGTGTGTCGAAAGGGAACT
ATCTCCACAGTGTGTCGAACTACATAT
ATCTCCACAGTGTGTCGACTAAGCTTC
ATCTCCACAGTGTGTCGAACGAACCAG
ATCTCCACAGTGTGTCGATACTTCGGA
ATCTCCACAGTGTGTCGAAACATCCAT
ATCTCCACAGTGTGTCGAAGCCTGGTT
ATCTCCACAGTGTGTCGACAAGTTTCC
ATCTCCACAGTGTGTCGACAGGCATTT
ATCTCCACAGTGTGTCGAACGTGGGAG
ATCTCCACAGTGTGTCGATCTCACGGA
ATCTCCACAGTGTGTCGAGCAACATTA
ATCTCCACAGTGTGTCGAATGGTCCGT
ATCTCCACAGTGTGTCGACTATCATGA
ATCTCCACAGTGTGTCGACAATACAAG
ATCTCCACAGTGTGTCGAAAAGAGGCC
ATCTCCACAGTGTGTCGAGTAGAAGCA
ATCTCCACAGTGTGTCGAGCTATGGAA
ATCTCCACAGTGTGTCGAACTCCAGGG
ATCTCCACAGTGTGTCGAACAAGTGCA
ATCTCCACAGTGTGTCGAGATGGTCCA
ATCTCCACAGTGTGTCGATCCTCAATA
ATCTCCACAGTGTGTCGAAATAAACAA
ATCTCCACAGTGTGTCGACTGTACGGA
ATCTCCACAGTGTGTCGACTAGATAGA
ATCTCCACAGTGTGTCGAAGCTATGTG
ATCTCCACAGTGTGTCGAAAATGGAGG
ATCTCCACAGTGTGTCGAAGCCGCAAG
ATCTCCACAGTGTGTCGAACAGTAAAC
ATCTCCACAGTGTGTCGAAACGTGTGA
ATCTCCACAGTGTGTCGAACTGAATTC
ATCTCCACAGTGTGTCGAAAGGGTCAG
ATCTCCACAGTGTGTCGATGTCTATCA
ATCTCCACAGTGTGTCGATCAGATTCA
ATCTCCACAGTGTGTCGACACGATCCG
ATCTCCACAGTGTGTCGAAACAGAAAC
ATCTCCACAGTGTGTCGACATGAATGA
ATCTCCACAGTGTGTCGACGTACTACG
ATCTCCACAGTGTGTCGATTCAGCTCA
ATCTCCACAGTGTGTCGAAAGGCCGCA
ATCTCCACAGTGTGTCGAGGTTGGACA
ATCTCCACAGTGTGTCGACGTCTAGGT
ATCTCCACAGTGTGTCGAAATTCGGCG
ATCTCCACAGTGTGTCGACAACCTCCA
ATCTCCACAGTGTGTCGACAATAGGGT
ATCTCCACAGTGTGTCGAACAGGCTCC
ATCTCCACAGTGTGTCGAACAACTAGT
ATCTCCACAGTGTGTCGAAGTTGTTCT
ATCTCCACAGTGTGTCGAAATTACCGG
ATCTCCACAGTGTGTCGAACAAACTTT
ATCTCCACAGTGTGTCGATCTCGGTTA
ATCTCCACAGTGTGTCGAACTAGACCG
ATCTCCACAGTGTGTCGAACTCATACG
ATCTCCACAGTGTGTCGAATCGAGTCT
ATCTCCACAGTGTGTCGACATAGGTCA
ATCTCCACAGTGTGTCGATTAGGCATA
ATCTCCACACTAGGTCCTAAGCCTTCT
ATCTCCACACTAGGTCCTATCATTCTG
ATCTCCACACTAGGTCCTCACAAGTAT
ATCTCCACACTAGGTCCTACACCTTAG
ATCTCCACACTAGGTCCTGAACGACAA
ATCTCCACACTAGGTCCTAGTCTGTAC
ATCTCCACACTAGGTCCTAAATTACAG
ATCTCCACACTAGGTCCTGGCTACAGA
ATCTCCACACTAGGTCCTAATGTATCG
ATCTCCACACTAGGTCCTCAAGTAGAA
ATCTCCACACTAGGTCCTGATCTCTTA
ATCTCCACACTAGGTCCTAACAACGCG
ATCTCCACACTAGGTCCTGGTGAGTTA
ATCTCCACACTAGGTCCTCAGGGAGGG
ATCTCCACACTAGGTCCTTCCGTCTTA
ATCTCCACACTAGGTCCTTGCATAGTA
ATCTCCACACTAGGTCCTACTTACGAT
ATCTCCACACTAGGTCCTTGTATGCGA
ATCTCCACACTAGGTCCTGCTCCTTGA
ATCTCCACACTAGGTCCTGGCACAACA
ATCTCCACACTAGGTCCTCTCAAGACA
ATCTCCACACTAGGTCCTACGCTGTTG
ATCTCCACACTAGGTCCTATATTGTAA
ATCTCCACACTAGGTCCTAAGTTTACG
ATCTCCACACTAGGTCCTCAGCCTGGC
ATCTCCACACTAGGTCCTCTATTAGCC
ATCTCCACACTAGGTCCTCAAACGTGG
ATCTCCACACTAGGTCCTAAAGTCATT
ATCTCCACACTAGGTCCTGTCTTGGCA
ATCTCCACACTAGGTCCTGATCAGCGA
ATCTCCACACTAGGTCCTACATTCGGC
ATCTCCACACTAGGTCCTAGTAATTAG
ATCTCCACACTAGGTCCTTGAAGCCAA
ATCTCCACACTAGGTCCTTCTACGACA
ATCTCCACACTAGGTCCTCATAACGTT
ATCTCCACACTAGGTCCTATGGGACTC
ATCTCCACACTAGGTCCTGATAGAGGA
ATCTCCACACTAGGTCCTCTACATGCG
ATCTCCACACTAGGTCCTCAACGATCT
ATCTCCACACTAGGTCCTGTTAGCCTA
ATCTCCACACTAGGTCCTAGTTGCATC
ATCTCCACACTAGGTCCTAAGGGAACT
ATCTCCACACTAGGTCCTACTACATAT
ATCTCCACACTAGGTCCTCTAAGCTTC
ATCTCCACACTAGGTCCTACGAACCAG
ATCTCCACACTAGGTCCTTACTTCGGA
ATCTCCACACTAGGTCCTAACATCCAT
ATCTCCACACTAGGTCCTAGCCTGGTT
ATCTCCACACTAGGTCCTCAAGTTTCC
ATCTCCACACTAGGTCCTCAGGCATTT
ATCTCCACACTAGGTCCTACGTGGGAG
ATCTCCACACTAGGTCCTTCTCACGGA
ATCTCCACACTAGGTCCTGCAACATTA
ATCTCCACACTAGGTCCTATGGTCCGT
ATCTCCACACTAGGTCCTCTATCATGA
ATCTCCACACTAGGTCCTCAATACAAG
ATCTCCACACTAGGTCCTAAAGAGGCC
ATCTCCACACTAGGTCCTGTAGAAGCA
ATCTCCACACTAGGTCCTGCTATGGAA
ATCTCCACACTAGGTCCTACTCCAGGG
ATCTCCACACTAGGTCCTACAAGTGCA
ATCTCCACACTAGGTCCTGATGGTCCA
ATCTCCACACTAGGTCCTTCCTCAATA
ATCTCCACACTAGGTCCTAATAAACAA
ATCTCCACACTAGGTCCTCTGTACGGA
ATCTCCACACTAGGTCCTCTAGATAGA
ATCTCCACACTAGGTCCTAGCTATGTG
ATCTCCACACTAGGTCCTAAATGGAGG
ATCTCCACACTAGGTCCTAGCCGCAAG
ATCTCCACACTAGGTCCTACAGTAAAC
ATCTCCACACTAGGTCCTAACGTGTGA
ATCTCCACACTAGGTCCTACTGAATTC
ATCTCCACACTAGGTCCTAAGGGTCAG
ATCTCCACACTAGGTCCTTGTCTATCA
ATCTCCACACTAGGTCCTTCAGATTCA
ATCTCCACACTAGGTCCTCACGATCCG
ATCTCCACACTAGGTCCTAACAGAAAC
ATCTCCACACTAGGTCCTCATGAATGA
ATCTCCACACTAGGTCCTCGTACTACG
ATCTCCACACTAGGTCCTTTCAGCTCA
ATCTCCACACTAGGTCCTAAGGCCGCA
ATCTCCACACTAGGTCCTGGTTGGACA
ATCTCCACACTAGGTCCTCGTCTAGGT
ATCTCCACACTAGGTCCTAATTCGGCG
ATCTCCACACTAGGTCCTCAACCTCCA
ATCTCCACACTAGGTCCTCAATAGGGT
ATCTCCACACTAGGTCCTACAGGCTCC
ATCTCCACACTAGGTCCTACAACTAGT
ATCTCCACACTAGGTCCTAGTTGTTCT
ATCTCCACACTAGGTCCTAATTACCGG
ATCTCCACACTAGGTCCTACAAACTTT
ATCTCCACACTAGGTCCTTCTCGGTTA
ATCTCCACACTAGGTCCTACTAGACCG
ATCTCCACACTAGGTCCTACTCATACG
ATCTCCACACTAGGTCCTATCGAGTCT
ATCTCCACACTAGGTCCTCATAGGTCA
ATCTCCACACTAGGTCCTTTAGGCATA
ATCTCCACAACAGTGGTAAAGCCTTCT
ATCTCCACAACAGTGGTAATCATTCTG
ATCTCCACAACAGTGGTACACAAGTAT
ATCTCCACAACAGTGGTAACACCTTAG
ATCTCCACAACAGTGGTAGAACGACAA
ATCTCCACAACAGTGGTAAGTCTGTAC
ATCTCCACAACAGTGGTAAAATTACAG
ATCTCCACAACAGTGGTAGGCTACAGA
ATCTCCACAACAGTGGTAAATGTATCG
ATCTCCACAACAGTGGTACAAGTAGAA
ATCTCCACAACAGTGGTAGATCTCTTA
ATCTCCACAACAGTGGTAAACAACGCG
ATCTCCACAACAGTGGTAGGTGAGTTA
ATCTCCACAACAGTGGTACAGGGAGGG
ATCTCCACAACAGTGGTATCCGTCTTA
ATCTCCACAACAGTGGTATGCATAGTA
ATCTCCACAACAGTGGTAACTTACGAT
ATCTCCACAACAGTGGTATGTATGCGA
ATCTCCACAACAGTGGTAGCTCCTTGA
ATCTCCACAACAGTGGTAGGCACAACA
ATCTCCACAACAGTGGTACTCAAGACA
ATCTCCACAACAGTGGTAACGCTGTTG
ATCTCCACAACAGTGGTAATATTGTAA
ATCTCCACAACAGTGGTAAAGTTTACG
ATCTCCACAACAGTGGTACAGCCTGGC
ATCTCCACAACAGTGGTACTATTAGCC
ATCTCCACAACAGTGGTACAAACGTGG
ATCTCCACAACAGTGGTAAAAGTCATT
ATCTCCACAACAGTGGTAGTCTTGGCA
ATCTCCACAACAGTGGTAGATCAGCGA
ATCTCCACAACAGTGGTAACATTCGGC
ATCTCCACAACAGTGGTAAGTAATTAG
ATCTCCACAACAGTGGTATGAAGCCAA
ATCTCCACAACAGTGGTATCTACGACA
ATCTCCACAACAGTGGTACATAACGTT
ATCTCCACAACAGTGGTAATGGGACTC
ATCTCCACAACAGTGGTAGATAGAGGA
ATCTCCACAACAGTGGTACTACATGCG
ATCTCCACAACAGTGGTACAACGATCT
ATCTCCACAACAGTGGTAGTTAGCCTA
ATCTCCACAACAGTGGTAAGTTGCATC
ATCTCCACAACAGTGGTAAAGGGAACT
ATCTCCACAACAGTGGTAACTACATAT
ATCTCCACAACAGTGGTACTAAGCTTC
ATCTCCACAACAGTGGTAACGAACCAG
ATCTCCACAACAGTGGTATACTTCGGA
ATCTCCACAACAGTGGTAAACATCCAT
ATCTCCACAACAGTGGTAAGCCTGGTT
ATCTCCACAACAGTGGTACAAGTTTCC
ATCTCCACAACAGTGGTACAGGCATTT
ATCTCCACAACAGTGGTAACGTGGGAG
ATCTCCACAACAGTGGTATCTCACGGA
ATCTCCACAACAGTGGTAGCAACATTA
ATCTCCACAACAGTGGTAATGGTCCGT
ATCTCCACAACAGTGGTACTATCATGA
ATCTCCACAACAGTGGTACAATACAAG
ATCTCCACAACAGTGGTAAAAGAGGCC
ATCTCCACAACAGTGGTAGTAGAAGCA
ATCTCCACAACAGTGGTAGCTATGGAA
ATCTCCACAACAGTGGTAACTCCAGGG
ATCTCCACAACAGTGGTAACAAGTGCA
ATCTCCACAACAGTGGTAGATGGTCCA
ATCTCCACAACAGTGGTATCCTCAATA
ATCTCCACAACAGTGGTAAATAAACAA
ATCTCCACAACAGTGGTACTGTACGGA
ATCTCCACAACAGTGGTACTAGATAGA
ATCTCCACAACAGTGGTAAGCTATGTG
ATCTCCACAACAGTGGTAAAATGGAGG
ATCTCCACAACAGTGGTAAGCCGCAAG
ATCTCCACAACAGTGGTAACAGTAAAC
ATCTCCACAACAGTGGTAAACGTGTGA
ATCTCCACAACAGTGGTAACTGAATTC
ATCTCCACAACAGTGGTAAAGGGTCAG
ATCTCCACAACAGTGGTATGTCTATCA
ATCTCCACAACAGTGGTATCAGATTCA
ATCTCCACAACAGTGGTACACGATCCG
ATCTCCACAACAGTGGTAAACAGAAAC
ATCTCCACAACAGTGGTACATGAATGA
ATCTCCACAACAGTGGTACGTACTACG
ATCTCCACAACAGTGGTATTCAGCTCA
ATCTCCACAACAGTGGTAAAGGCCGCA
ATCTCCACAACAGTGGTAGGTTGGACA
ATCTCCACAACAGTGGTACGTCTAGGT
ATCTCCACAACAGTGGTAAATTCGGCG
ATCTCCACAACAGTGGTACAACCTCCA
ATCTCCACAACAGTGGTACAATAGGGT
ATCTCCACAACAGTGGTAACAGGCTCC
ATCTCCACAACAGTGGTAACAACTAGT
ATCTCCACAACAGTGGTAAGTTGTTCT
ATCTCCACAACAGTGGTAAATTACCGG
ATCTCCACAACAGTGGTAACAAACTTT
ATCTCCACAACAGTGGTATCTCGGTTA
ATCTCCACAACAGTGGTAACTAGACCG
ATCTCCACAACAGTGGTAACTCATACG
ATCTCCACAACAGTGGTAATCGAGTCT
ATCTCCACAACAGTGGTACATAGGTCA
ATCTCCACAACAGTGGTATTAGGCATA
ATCTCCACATCGTTAGCAAAGCCTTCT
ATCTCCACATCGTTAGCAATCATTCTG
ATCTCCACATCGTTAGCACACAAGTAT
ATCTCCACATCGTTAGCAACACCTTAG
ATCTCCACATCGTTAGCAGAACGACAA
ATCTCCACATCGTTAGCAAGTCTGTAC
ATCTCCACATCGTTAGCAAAATTACAG
ATCTCCACATCGTTAGCAGGCTACAGA
ATCTCCACATCGTTAGCAAATGTATCG
ATCTCCACATCGTTAGCACAAGTAGAA
ATCTCCACATCGTTAGCAGATCTCTTA
ATCTCCACATCGTTAGCAAACAACGCG
ATCTCCACATCGTTAGCAGGTGAGTTA
ATCTCCACATCGTTAGCACAGGGAGGG
ATCTCCACATCGTTAGCATCCGTCTTA
ATCTCCACATCGTTAGCATGCATAGTA
ATCTCCACATCGTTAGCAACTTACGAT
ATCTCCACATCGTTAGCATGTATGCGA
ATCTCCACATCGTTAGCAGCTCCTTGA
ATCTCCACATCGTTAGCAGGCACAACA
ATCTCCACATCGTTAGCACTCAAGACA
ATCTCCACATCGTTAGCAACGCTGTTG
ATCTCCACATCGTTAGCAATATTGTAA
ATCTCCACATCGTTAGCAAAGTTTACG
ATCTCCACATCGTTAGCACAGCCTGGC
ATCTCCACATCGTTAGCACTATTAGCC
ATCTCCACATCGTTAGCACAAACGTGG
ATCTCCACATCGTTAGCAAAAGTCATT
ATCTCCACATCGTTAGCAGTCTTGGCA
ATCTCCACATCGTTAGCAGATCAGCGA
ATCTCCACATCGTTAGCAACATTCGGC
ATCTCCACATCGTTAGCAAGTAATTAG
ATCTCCACATCGTTAGCATGAAGCCAA
ATCTCCACATCGTTAGCATCTACGACA
ATCTCCACATCGTTAGCACATAACGTT
ATCTCCACATCGTTAGCAATGGGACTC
ATCTCCACATCGTTAGCAGATAGAGGA
ATCTCCACATCGTTAGCACTACATGCG
ATCTCCACATCGTTAGCACAACGATCT
ATCTCCACATCGTTAGCAGTTAGCCTA
ATCTCCACATCGTTAGCAAGTTGCATC
ATCTCCACATCGTTAGCAAAGGGAACT
ATCTCCACATCGTTAGCAACTACATAT
ATCTCCACATCGTTAGCACTAAGCTTC
ATCTCCACATCGTTAGCAACGAACCAG
ATCTCCACATCGTTAGCATACTTCGGA
ATCTCCACATCGTTAGCAAACATCCAT
ATCTCCACATCGTTAGCAAGCCTGGTT
ATCTCCACATCGTTAGCACAAGTTTCC
ATCTCCACATCGTTAGCACAGGCATTT
ATCTCCACATCGTTAGCAACGTGGGAG
ATCTCCACATCGTTAGCATCTCACGGA
ATCTCCACATCGTTAGCAGCAACATTA
ATCTCCACATCGTTAGCAATGGTCCGT
ATCTCCACATCGTTAGCACTATCATGA
ATCTCCACATCGTTAGCACAATACAAG
ATCTCCACATCGTTAGCAAAAGAGGCC
ATCTCCACATCGTTAGCAGTAGAAGCA
ATCTCCACATCGTTAGCAGCTATGGAA
ATCTCCACATCGTTAGCAACTCCAGGG
ATCTCCACATCGTTAGCAACAAGTGCA
ATCTCCACATCGTTAGCAGATGGTCCA
ATCTCCACATCGTTAGCATCCTCAATA
ATCTCCACATCGTTAGCAAATAAACAA
ATCTCCACATCGTTAGCACTGTACGGA
ATCTCCACATCGTTAGCACTAGATAGA
ATCTCCACATCGTTAGCAAGCTATGTG
ATCTCCACATCGTTAGCAAAATGGAGG
ATCTCCACATCGTTAGCAAGCCGCAAG
ATCTCCACATCGTTAGCAACAGTAAAC
ATCTCCACATCGTTAGCAAACGTGTGA
ATCTCCACATCGTTAGCAACTGAATTC
ATCTCCACATCGTTAGCAAAGGGTCAG
ATCTCCACATCGTTAGCATGTCTATCA
ATCTCCACATCGTTAGCATCAGATTCA
ATCTCCACATCGTTAGCACACGATCCG
ATCTCCACATCGTTAGCAAACAGAAAC
ATCTCCACATCGTTAGCACATGAATGA
ATCTCCACATCGTTAGCACGTACTACG
ATCTCCACATCGTTAGCATTCAGCTCA
ATCTCCACATCGTTAGCAAAGGCCGCA
ATCTCCACATCGTTAGCAGGTTGGACA
ATCTCCACATCGTTAGCACGTCTAGGT
ATCTCCACATCGTTAGCAAATTCGGCG
ATCTCCACATCGTTAGCACAACCTCCA
ATCTCCACATCGTTAGCACAATAGGGT
ATCTCCACATCGTTAGCAACAGGCTCC
ATCTCCACATCGTTAGCAACAACTAGT
ATCTCCACATCGTTAGCAAGTTGTTCT
ATCTCCACATCGTTAGCAAATTACCGG
ATCTCCACATCGTTAGCAACAAACTTT
ATCTCCACATCGTTAGCATCTCGGTTA
ATCTCCACATCGTTAGCAACTAGACCG
ATCTCCACATCGTTAGCAACTCATACG
ATCTCCACATCGTTAGCAATCGAGTCT
ATCTCCACATCGTTAGCACATAGGTCA
ATCTCCACATCGTTAGCATTAGGCATA
ATCTCCACAAGCGACACCAAGCCTTCT
ATCTCCACAAGCGACACCATCATTCTG
ATCTCCACAAGCGACACCCACAAGTAT
ATCTCCACAAGCGACACCACACCTTAG
ATCTCCACAAGCGACACCGAACGACAA
ATCTCCACAAGCGACACCAGTCTGTAC
ATCTCCACAAGCGACACCAAATTACAG
ATCTCCACAAGCGACACCGGCTACAGA
ATCTCCACAAGCGACACCAATGTATCG
ATCTCCACAAGCGACACCCAAGTAGAA
ATCTCCACAAGCGACACCGATCTCTTA
ATCTCCACAAGCGACACCAACAACGCG
ATCTCCACAAGCGACACCGGTGAGTTA
ATCTCCACAAGCGACACCCAGGGAGGG
ATCTCCACAAGCGACACCTCCGTCTTA
ATCTCCACAAGCGACACCTGCATAGTA
ATCTCCACAAGCGACACCACTTACGAT
ATCTCCACAAGCGACACCTGTATGCGA
ATCTCCACAAGCGACACCGCTCCTTGA
ATCTCCACAAGCGACACCGGCACAACA
ATCTCCACAAGCGACACCCTCAAGACA
ATCTCCACAAGCGACACCACGCTGTTG
ATCTCCACAAGCGACACCATATTGTAA
ATCTCCACAAGCGACACCAAGTTTACG
ATCTCCACAAGCGACACCCAGCCTGGC
ATCTCCACAAGCGACACCCTATTAGCC
ATCTCCACAAGCGACACCCAAACGTGG
ATCTCCACAAGCGACACCAAAGTCATT
ATCTCCACAAGCGACACCGTCTTGGCA
ATCTCCACAAGCGACACCGATCAGCGA
ATCTCCACAAGCGACACCACATTCGGC
ATCTCCACAAGCGACACCAGTAATTAG
ATCTCCACAAGCGACACCTGAAGCCAA
ATCTCCACAAGCGACACCTCTACGACA
ATCTCCACAAGCGACACCCATAACGTT
ATCTCCACAAGCGACACCATGGGACTC
ATCTCCACAAGCGACACCGATAGAGGA
ATCTCCACAAGCGACACCCTACATGCG
ATCTCCACAAGCGACACCCAACGATCT
ATCTCCACAAGCGACACCGTTAGCCTA
ATCTCCACAAGCGACACCAGTTGCATC
ATCTCCACAAGCGACACCAAGGGAACT
ATCTCCACAAGCGACACCACTACATAT
ATCTCCACAAGCGACACCCTAAGCTTC
ATCTCCACAAGCGACACCACGAACCAG
ATCTCCACAAGCGACACCTACTTCGGA
ATCTCCACAAGCGACACCAACATCCAT
ATCTCCACAAGCGACACCAGCCTGGTT
ATCTCCACAAGCGACACCCAAGTTTCC
ATCTCCACAAGCGACACCCAGGCATTT
ATCTCCACAAGCGACACCACGTGGGAG
ATCTCCACAAGCGACACCTCTCACGGA
ATCTCCACAAGCGACACCGCAACATTA
ATCTCCACAAGCGACACCATGGTCCGT
ATCTCCACAAGCGACACCCTATCATGA
ATCTCCACAAGCGACACCCAATACAAG
ATCTCCACAAGCGACACCAAAGAGGCC
ATCTCCACAAGCGACACCGTAGAAGCA
ATCTCCACAAGCGACACCGCTATGGAA
ATCTCCACAAGCGACACCACTCCAGGG
ATCTCCACAAGCGACACCACAAGTGCA
ATCTCCACAAGCGACACCGATGGTCCA
ATCTCCACAAGCGACACCTCCTCAATA
ATCTCCACAAGCGACACCAATAAACAA
ATCTCCACAAGCGACACCCTGTACGGA
ATCTCCACAAGCGACACCCTAGATAGA
ATCTCCACAAGCGACACCAGCTATGTG
ATCTCCACAAGCGACACCAAATGGAGG
ATCTCCACAAGCGACACCAGCCGCAAG
ATCTCCACAAGCGACACCACAGTAAAC
ATCTCCACAAGCGACACCAACGTGTGA
ATCTCCACAAGCGACACCACTGAATTC
ATCTCCACAAGCGACACCAAGGGTCAG
ATCTCCACAAGCGACACCTGTCTATCA
ATCTCCACAAGCGACACCTCAGATTCA
ATCTCCACAAGCGACACCCACGATCCG
ATCTCCACAAGCGACACCAACAGAAAC
ATCTCCACAAGCGACACCCATGAATGA
ATCTCCACAAGCGACACCCGTACTACG
ATCTCCACAAGCGACACCTTCAGCTCA
ATCTCCACAAGCGACACCAAGGCCGCA
ATCTCCACAAGCGACACCGGTTGGACA
ATCTCCACAAGCGACACCCGTCTAGGT
ATCTCCACAAGCGACACCAATTCGGCG
ATCTCCACAAGCGACACCCAACCTCCA
ATCTCCACAAGCGACACCCAATAGGGT
ATCTCCACAAGCGACACCACAGGCTCC
ATCTCCACAAGCGACACCACAACTAGT
ATCTCCACAAGCGACACCAGTTGTTCT
ATCTCCACAAGCGACACCAATTACCGG
ATCTCCACAAGCGACACCACAAACTTT
ATCTCCACAAGCGACACCTCTCGGTTA
ATCTCCACAAGCGACACCACTAGACCG
ATCTCCACAAGCGACACCACTCATACG
ATCTCCACAAGCGACACCATCGAGTCT
ATCTCCACAAGCGACACCCATAGGTCA
ATCTCCACAAGCGACACCTTAGGCATA
ATCTCCACAAAGCTACTTAAGCCTTCT
ATCTCCACAAAGCTACTTATCATTCTG
ATCTCCACAAAGCTACTTCACAAGTAT
ATCTCCACAAAGCTACTTACACCTTAG
ATCTCCACAAAGCTACTTGAACGACAA
ATCTCCACAAAGCTACTTAGTCTGTAC
ATCTCCACAAAGCTACTTAAATTACAG
ATCTCCACAAAGCTACTTGGCTACAGA
ATCTCCACAAAGCTACTTAATGTATCG
ATCTCCACAAAGCTACTTCAAGTAGAA
ATCTCCACAAAGCTACTTGATCTCTTA
ATCTCCACAAAGCTACTTAACAACGCG
ATCTCCACAAAGCTACTTGGTGAGTTA
ATCTCCACAAAGCTACTTCAGGGAGGG
ATCTCCACAAAGCTACTTTCCGTCTTA
ATCTCCACAAAGCTACTTTGCATAGTA
ATCTCCACAAAGCTACTTACTTACGAT
ATCTCCACAAAGCTACTTTGTATGCGA
ATCTCCACAAAGCTACTTGCTCCTTGA
ATCTCCACAAAGCTACTTGGCACAACA
ATCTCCACAAAGCTACTTCTCAAGACA
ATCTCCACAAAGCTACTTACGCTGTTG
ATCTCCACAAAGCTACTTATATTGTAA
ATCTCCACAAAGCTACTTAAGTTTACG
ATCTCCACAAAGCTACTTCAGCCTGGC
ATCTCCACAAAGCTACTTCTATTAGCC
ATCTCCACAAAGCTACTTCAAACGTGG
ATCTCCACAAAGCTACTTAAAGTCATT
ATCTCCACAAAGCTACTTGTCTTGGCA
ATCTCCACAAAGCTACTTGATCAGCGA
ATCTCCACAAAGCTACTTACATTCGGC
ATCTCCACAAAGCTACTTAGTAATTAG
ATCTCCACAAAGCTACTTTGAAGCCAA
ATCTCCACAAAGCTACTTTCTACGACA
ATCTCCACAAAGCTACTTCATAACGTT
ATCTCCACAAAGCTACTTATGGGACTC
ATCTCCACAAAGCTACTTGATAGAGGA
ATCTCCACAAAGCTACTTCTACATGCG
ATCTCCACAAAGCTACTTCAACGATCT
ATCTCCACAAAGCTACTTGTTAGCCTA
ATCTCCACAAAGCTACTTAGTTGCATC
ATCTCCACAAAGCTACTTAAGGGAACT
ATCTCCACAAAGCTACTTACTACATAT
ATCTCCACAAAGCTACTTCTAAGCTTC
ATCTCCACAAAGCTACTTACGAACCAG
ATCTCCACAAAGCTACTTTACTTCGGA
ATCTCCACAAAGCTACTTAACATCCAT
ATCTCCACAAAGCTACTTAGCCTGGTT
ATCTCCACAAAGCTACTTCAAGTTTCC
ATCTCCACAAAGCTACTTCAGGCATTT
ATCTCCACAAAGCTACTTACGTGGGAG
ATCTCCACAAAGCTACTTTCTCACGGA
ATCTCCACAAAGCTACTTGCAACATTA
ATCTCCACAAAGCTACTTATGGTCCGT
ATCTCCACAAAGCTACTTCTATCATGA
ATCTCCACAAAGCTACTTCAATACAAG
ATCTCCACAAAGCTACTTAAAGAGGCC
ATCTCCACAAAGCTACTTGTAGAAGCA
ATCTCCACAAAGCTACTTGCTATGGAA
ATCTCCACAAAGCTACTTACTCCAGGG
ATCTCCACAAAGCTACTTACAAGTGCA
ATCTCCACAAAGCTACTTGATGGTCCA
ATCTCCACAAAGCTACTTTCCTCAATA
ATCTCCACAAAGCTACTTAATAAACAA
ATCTCCACAAAGCTACTTCTGTACGGA
ATCTCCACAAAGCTACTTCTAGATAGA
ATCTCCACAAAGCTACTTAGCTATGTG
ATCTCCACAAAGCTACTTAAATGGAGG
ATCTCCACAAAGCTACTTAGCCGCAAG
ATCTCCACAAAGCTACTTACAGTAAAC
ATCTCCACAAAGCTACTTAACGTGTGA
ATCTCCACAAAGCTACTTACTGAATTC
ATCTCCACAAAGCTACTTAAGGGTCAG
ATCTCCACAAAGCTACTTTGTCTATCA
ATCTCCACAAAGCTACTTTCAGATTCA
ATCTCCACAAAGCTACTTCACGATCCG
ATCTCCACAAAGCTACTTAACAGAAAC
ATCTCCACAAAGCTACTTCATGAATGA
ATCTCCACAAAGCTACTTCGTACTACG
ATCTCCACAAAGCTACTTTTCAGCTCA
ATCTCCACAAAGCTACTTAAGGCCGCA
ATCTCCACAAAGCTACTTGGTTGGACA
ATCTCCACAAAGCTACTTCGTCTAGGT
ATCTCCACAAAGCTACTTAATTCGGCG
ATCTCCACAAAGCTACTTCAACCTCCA
ATCTCCACAAAGCTACTTCAATAGGGT
ATCTCCACAAAGCTACTTACAGGCTCC
ATCTCCACAAAGCTACTTACAACTAGT
ATCTCCACAAAGCTACTTAGTTGTTCT
ATCTCCACAAAGCTACTTAATTACCGG
ATCTCCACAAAGCTACTTACAAACTTT
ATCTCCACAAAGCTACTTTCTCGGTTA
ATCTCCACAAAGCTACTTACTAGACCG
ATCTCCACAAAGCTACTTACTCATACG
ATCTCCACAAAGCTACTTATCGAGTCT
ATCTCCACAAAGCTACTTCATAGGTCA
ATCTCCACAAAGCTACTTTTAGGCATA
ATCTCCACATGTTCTCCAAAGCCTTCT
ATCTCCACATGTTCTCCAATCATTCTG
ATCTCCACATGTTCTCCACACAAGTAT
ATCTCCACATGTTCTCCAACACCTTAG
ATCTCCACATGTTCTCCAGAACGACAA
ATCTCCACATGTTCTCCAAGTCTGTAC
ATCTCCACATGTTCTCCAAAATTACAG
ATCTCCACATGTTCTCCAGGCTACAGA
ATCTCCACATGTTCTCCAAATGTATCG
ATCTCCACATGTTCTCCACAAGTAGAA
ATCTCCACATGTTCTCCAGATCTCTTA
ATCTCCACATGTTCTCCAAACAACGCG
ATCTCCACATGTTCTCCAGGTGAGTTA
ATCTCCACATGTTCTCCACAGGGAGGG
ATCTCCACATGTTCTCCATCCGTCTTA
ATCTCCACATGTTCTCCATGCATAGTA
ATCTCCACATGTTCTCCAACTTACGAT
ATCTCCACATGTTCTCCATGTATGCGA
ATCTCCACATGTTCTCCAGCTCCTTGA
ATCTCCACATGTTCTCCAGGCACAACA
ATCTCCACATGTTCTCCACTCAAGACA
ATCTCCACATGTTCTCCAACGCTGTTG
ATCTCCACATGTTCTCCAATATTGTAA
ATCTCCACATGTTCTCCAAAGTTTACG
ATCTCCACATGTTCTCCACAGCCTGGC
ATCTCCACATGTTCTCCACTATTAGCC
ATCTCCACATGTTCTCCACAAACGTGG
ATCTCCACATGTTCTCCAAAAGTCATT
ATCTCCACATGTTCTCCAGTCTTGGCA
ATCTCCACATGTTCTCCAGATCAGCGA
ATCTCCACATGTTCTCCAACATTCGGC
ATCTCCACATGTTCTCCAAGTAATTAG
ATCTCCACATGTTCTCCATGAAGCCAA
ATCTCCACATGTTCTCCATCTACGACA
ATCTCCACATGTTCTCCACATAACGTT
ATCTCCACATGTTCTCCAATGGGACTC
ATCTCCACATGTTCTCCAGATAGAGGA
ATCTCCACATGTTCTCCACTACATGCG
ATCTCCACATGTTCTCCACAACGATCT
ATCTCCACATGTTCTCCAGTTAGCCTA
ATCTCCACATGTTCTCCAAGTTGCATC
ATCTCCACATGTTCTCCAAAGGGAACT
ATCTCCACATGTTCTCCAACTACATAT
ATCTCCACATGTTCTCCACTAAGCTTC
ATCTCCACATGTTCTCCAACGAACCAG
ATCTCCACATGTTCTCCATACTTCGGA
ATCTCCACATGTTCTCCAAACATCCAT
ATCTCCACATGTTCTCCAAGCCTGGTT
ATCTCCACATGTTCTCCACAAGTTTCC
ATCTCCACATGTTCTCCACAGGCATTT
ATCTCCACATGTTCTCCAACGTGGGAG
ATCTCCACATGTTCTCCATCTCACGGA
ATCTCCACATGTTCTCCAGCAACATTA
ATCTCCACATGTTCTCCAATGGTCCGT
ATCTCCACATGTTCTCCACTATCATGA
ATCTCCACATGTTCTCCACAATACAAG
ATCTCCACATGTTCTCCAAAAGAGGCC
ATCTCCACATGTTCTCCAGTAGAAGCA
ATCTCCACATGTTCTCCAGCTATGGAA
ATCTCCACATGTTCTCCAACTCCAGGG
ATCTCCACATGTTCTCCAACAAGTGCA
ATCTCCACATGTTCTCCAGATGGTCCA
ATCTCCACATGTTCTCCATCCTCAATA
ATCTCCACATGTTCTCCAAATAAACAA
ATCTCCACATGTTCTCCACTGTACGGA
ATCTCCACATGTTCTCCACTAGATAGA
ATCTCCACATGTTCTCCAAGCTATGTG
ATCTCCACATGTTCTCCAAAATGGAGG
ATCTCCACATGTTCTCCAAGCCGCAAG
ATCTCCACATGTTCTCCAACAGTAAAC
ATCTCCACATGTTCTCCAAACGTGTGA
ATCTCCACATGTTCTCCAACTGAATTC
ATCTCCACATGTTCTCCAAAGGGTCAG
ATCTCCACATGTTCTCCATGTCTATCA
ATCTCCACATGTTCTCCATCAGATTCA
ATCTCCACATGTTCTCCACACGATCCG
ATCTCCACATGTTCTCCAAACAGAAAC
ATCTCCACATGTTCTCCACATGAATGA
ATCTCCACATGTTCTCCACGTACTACG
ATCTCCACATGTTCTCCATTCAGCTCA
ATCTCCACATGTTCTCCAAAGGCCGCA
ATCTCCACATGTTCTCCAGGTTGGACA
ATCTCCACATGTTCTCCACGTCTAGGT
ATCTCCACATGTTCTCCAAATTCGGCG
ATCTCCACATGTTCTCCACAACCTCCA
ATCTCCACATGTTCTCCACAATAGGGT
ATCTCCACATGTTCTCCAACAGGCTCC
ATCTCCACATGTTCTCCAACAACTAGT
ATCTCCACATGTTCTCCAAGTTGTTCT
ATCTCCACATGTTCTCCAAATTACCGG
ATCTCCACATGTTCTCCAACAAACTTT
ATCTCCACATGTTCTCCATCTCGGTTA
ATCTCCACATGTTCTCCAACTAGACCG
ATCTCCACATGTTCTCCAACTCATACG
ATCTCCACATGTTCTCCAATCGAGTCT
ATCTCCACATGTTCTCCACATAGGTCA
ATCTCCACATGTTCTCCATTAGGCATA
ATCTCCACAACGCGAAGCAAGCCTTCT
ATCTCCACAACGCGAAGCATCATTCTG
ATCTCCACAACGCGAAGCCACAAGTAT
ATCTCCACAACGCGAAGCACACCTTAG
ATCTCCACAACGCGAAGCGAACGACAA
ATCTCCACAACGCGAAGCAGTCTGTAC
ATCTCCACAACGCGAAGCAAATTACAG
ATCTCCACAACGCGAAGCGGCTACAGA
ATCTCCACAACGCGAAGCAATGTATCG
ATCTCCACAACGCGAAGCCAAGTAGAA
ATCTCCACAACGCGAAGCGATCTCTTA
ATCTCCACAACGCGAAGCAACAACGCG
ATCTCCACAACGCGAAGCGGTGAGTTA
ATCTCCACAACGCGAAGCCAGGGAGGG
ATCTCCACAACGCGAAGCTCCGTCTTA
ATCTCCACAACGCGAAGCTGCATAGTA
ATCTCCACAACGCGAAGCACTTACGAT
ATCTCCACAACGCGAAGCTGTATGCGA
ATCTCCACAACGCGAAGCGCTCCTTGA
ATCTCCACAACGCGAAGCGGCACAACA
ATCTCCACAACGCGAAGCCTCAAGACA
ATCTCCACAACGCGAAGCACGCTGTTG
ATCTCCACAACGCGAAGCATATTGTAA
ATCTCCACAACGCGAAGCAAGTTTACG
ATCTCCACAACGCGAAGCCAGCCTGGC
ATCTCCACAACGCGAAGCCTATTAGCC
ATCTCCACAACGCGAAGCCAAACGTGG
ATCTCCACAACGCGAAGCAAAGTCATT
ATCTCCACAACGCGAAGCGTCTTGGCA
ATCTCCACAACGCGAAGCGATCAGCGA
ATCTCCACAACGCGAAGCACATTCGGC
ATCTCCACAACGCGAAGCAGTAATTAG
ATCTCCACAACGCGAAGCTGAAGCCAA
ATCTCCACAACGCGAAGCTCTACGACA
ATCTCCACAACGCGAAGCCATAACGTT
ATCTCCACAACGCGAAGCATGGGACTC
ATCTCCACAACGCGAAGCGATAGAGGA
ATCTCCACAACGCGAAGCCTACATGCG
ATCTCCACAACGCGAAGCCAACGATCT
ATCTCCACAACGCGAAGCGTTAGCCTA
ATCTCCACAACGCGAAGCAGTTGCATC
ATCTCCACAACGCGAAGCAAGGGAACT
ATCTCCACAACGCGAAGCACTACATAT
ATCTCCACAACGCGAAGCCTAAGCTTC
ATCTCCACAACGCGAAGCACGAACCAG
ATCTCCACAACGCGAAGCTACTTCGGA
ATCTCCACAACGCGAAGCAACATCCAT
ATCTCCACAACGCGAAGCAGCCTGGTT
ATCTCCACAACGCGAAGCCAAGTTTCC
ATCTCCACAACGCGAAGCCAGGCATTT
ATCTCCACAACGCGAAGCACGTGGGAG
ATCTCCACAACGCGAAGCTCTCACGGA
ATCTCCACAACGCGAAGCGCAACATTA
ATCTCCACAACGCGAAGCATGGTCCGT
ATCTCCACAACGCGAAGCCTATCATGA
ATCTCCACAACGCGAAGCCAATACAAG
ATCTCCACAACGCGAAGCAAAGAGGCC
ATCTCCACAACGCGAAGCGTAGAAGCA
ATCTCCACAACGCGAAGCGCTATGGAA
ATCTCCACAACGCGAAGCACTCCAGGG
ATCTCCACAACGCGAAGCACAAGTGCA
ATCTCCACAACGCGAAGCGATGGTCCA
ATCTCCACAACGCGAAGCTCCTCAATA
ATCTCCACAACGCGAAGCAATAAACAA
ATCTCCACAACGCGAAGCCTGTACGGA
ATCTCCACAACGCGAAGCCTAGATAGA
ATCTCCACAACGCGAAGCAGCTATGTG
ATCTCCACAACGCGAAGCAAATGGAGG
ATCTCCACAACGCGAAGCAGCCGCAAG
ATCTCCACAACGCGAAGCACAGTAAAC
ATCTCCACAACGCGAAGCAACGTGTGA
ATCTCCACAACGCGAAGCACTGAATTC
ATCTCCACAACGCGAAGCAAGGGTCAG
ATCTCCACAACGCGAAGCTGTCTATCA
ATCTCCACAACGCGAAGCTCAGATTCA
ATCTCCACAACGCGAAGCCACGATCCG
ATCTCCACAACGCGAAGCAACAGAAAC
ATCTCCACAACGCGAAGCCATGAATGA
ATCTCCACAACGCGAAGCCGTACTACG
ATCTCCACAACGCGAAGCTTCAGCTCA
ATCTCCACAACGCGAAGCAAGGCCGCA
ATCTCCACAACGCGAAGCGGTTGGACA
ATCTCCACAACGCGAAGCCGTCTAGGT
ATCTCCACAACGCGAAGCAATTCGGCG
ATCTCCACAACGCGAAGCCAACCTCCA
ATCTCCACAACGCGAAGCCAATAGGGT
ATCTCCACAACGCGAAGCACAGGCTCC
ATCTCCACAACGCGAAGCACAACTAGT
ATCTCCACAACGCGAAGCAGTTGTTCT
ATCTCCACAACGCGAAGCAATTACCGG
ATCTCCACAACGCGAAGCACAAACTTT
ATCTCCACAACGCGAAGCTCTCGGTTA
ATCTCCACAACGCGAAGCACTAGACCG
ATCTCCACAACGCGAAGCACTCATACG
ATCTCCACAACGCGAAGCATCGAGTCT
ATCTCCACAACGCGAAGCCATAGGTCA
ATCTCCACAACGCGAAGCTTAGGCATA
ATCTCCACACAGAAATCGAAGCCTTCT
ATCTCCACACAGAAATCGATCATTCTG
ATCTCCACACAGAAATCGCACAAGTAT
ATCTCCACACAGAAATCGACACCTTAG
ATCTCCACACAGAAATCGGAACGACAA
ATCTCCACACAGAAATCGAGTCTGTAC
ATCTCCACACAGAAATCGAAATTACAG
ATCTCCACACAGAAATCGGGCTACAGA
ATCTCCACACAGAAATCGAATGTATCG
ATCTCCACACAGAAATCGCAAGTAGAA
ATCTCCACACAGAAATCGGATCTCTTA
ATCTCCACACAGAAATCGAACAACGCG
ATCTCCACACAGAAATCGGGTGAGTTA
ATCTCCACACAGAAATCGCAGGGAGGG
ATCTCCACACAGAAATCGTCCGTCTTA
ATCTCCACACAGAAATCGTGCATAGTA
ATCTCCACACAGAAATCGACTTACGAT
ATCTCCACACAGAAATCGTGTATGCGA
ATCTCCACACAGAAATCGGCTCCTTGA
ATCTCCACACAGAAATCGGGCACAACA
ATCTCCACACAGAAATCGCTCAAGACA
ATCTCCACACAGAAATCGACGCTGTTG
ATCTCCACACAGAAATCGATATTGTAA
ATCTCCACACAGAAATCGAAGTTTACG
ATCTCCACACAGAAATCGCAGCCTGGC
ATCTCCACACAGAAATCGCTATTAGCC
ATCTCCACACAGAAATCGCAAACGTGG
ATCTCCACACAGAAATCGAAAGTCATT
ATCTCCACACAGAAATCGGTCTTGGCA
ATCTCCACACAGAAATCGGATCAGCGA
ATCTCCACACAGAAATCGACATTCGGC
ATCTCCACACAGAAATCGAGTAATTAG
ATCTCCACACAGAAATCGTGAAGCCAA
ATCTCCACACAGAAATCGTCTACGACA
ATCTCCACACAGAAATCGCATAACGTT
ATCTCCACACAGAAATCGATGGGACTC
ATCTCCACACAGAAATCGGATAGAGGA
ATCTCCACACAGAAATCGCTACATGCG
ATCTCCACACAGAAATCGCAACGATCT
ATCTCCACACAGAAATCGGTTAGCCTA
ATCTCCACACAGAAATCGAGTTGCATC
ATCTCCACACAGAAATCGAAGGGAACT
ATCTCCACACAGAAATCGACTACATAT
ATCTCCACACAGAAATCGCTAAGCTTC
ATCTCCACACAGAAATCGACGAACCAG
ATCTCCACACAGAAATCGTACTTCGGA
ATCTCCACACAGAAATCGAACATCCAT
ATCTCCACACAGAAATCGAGCCTGGTT
ATCTCCACACAGAAATCGCAAGTTTCC
ATCTCCACACAGAAATCGCAGGCATTT
ATCTCCACACAGAAATCGACGTGGGAG
ATCTCCACACAGAAATCGTCTCACGGA
ATCTCCACACAGAAATCGGCAACATTA
ATCTCCACACAGAAATCGATGGTCCGT
ATCTCCACACAGAAATCGCTATCATGA
ATCTCCACACAGAAATCGCAATACAAG
ATCTCCACACAGAAATCGAAAGAGGCC
ATCTCCACACAGAAATCGGTAGAAGCA
ATCTCCACACAGAAATCGGCTATGGAA
ATCTCCACACAGAAATCGACTCCAGGG
ATCTCCACACAGAAATCGACAAGTGCA
ATCTCCACACAGAAATCGGATGGTCCA
ATCTCCACACAGAAATCGTCCTCAATA
ATCTCCACACAGAAATCGAATAAACAA
ATCTCCACACAGAAATCGCTGTACGGA
ATCTCCACACAGAAATCGCTAGATAGA
ATCTCCACACAGAAATCGAGCTATGTG
ATCTCCACACAGAAATCGAAATGGAGG
ATCTCCACACAGAAATCGAGCCGCAAG
ATCTCCACACAGAAATCGACAGTAAAC
ATCTCCACACAGAAATCGAACGTGTGA
ATCTCCACACAGAAATCGACTGAATTC
ATCTCCACACAGAAATCGAAGGGTCAG
ATCTCCACACAGAAATCGTGTCTATCA
ATCTCCACACAGAAATCGTCAGATTCA
ATCTCCACACAGAAATCGCACGATCCG
ATCTCCACACAGAAATCGAACAGAAAC
ATCTCCACACAGAAATCGCATGAATGA
ATCTCCACACAGAAATCGCGTACTACG
ATCTCCACACAGAAATCGTTCAGCTCA
ATCTCCACACAGAAATCGAAGGCCGCA
ATCTCCACACAGAAATCGGGTTGGACA
ATCTCCACACAGAAATCGCGTCTAGGT
ATCTCCACACAGAAATCGAATTCGGCG
ATCTCCACACAGAAATCGCAACCTCCA
ATCTCCACACAGAAATCGCAATAGGGT
ATCTCCACACAGAAATCGACAGGCTCC
ATCTCCACACAGAAATCGACAACTAGT
ATCTCCACACAGAAATCGAGTTGTTCT
ATCTCCACACAGAAATCGAATTACCGG
ATCTCCACACAGAAATCGACAAACTTT
ATCTCCACACAGAAATCGTCTCGGTTA
ATCTCCACACAGAAATCGACTAGACCG
ATCTCCACACAGAAATCGACTCATACG
ATCTCCACACAGAAATCGATCGAGTCT
ATCTCCACACAGAAATCGCATAGGTCA
ATCTCCACACAGAAATCGTTAGGCATA
ATCTCCACAACCAAAATGAAGCCTTCT
ATCTCCACAACCAAAATGATCATTCTG
ATCTCCACAACCAAAATGCACAAGTAT
ATCTCCACAACCAAAATGACACCTTAG
ATCTCCACAACCAAAATGGAACGACAA
ATCTCCACAACCAAAATGAGTCTGTAC
ATCTCCACAACCAAAATGAAATTACAG
ATCTCCACAACCAAAATGGGCTACAGA
ATCTCCACAACCAAAATGAATGTATCG
ATCTCCACAACCAAAATGCAAGTAGAA
ATCTCCACAACCAAAATGGATCTCTTA
ATCTCCACAACCAAAATGAACAACGCG
ATCTCCACAACCAAAATGGGTGAGTTA
ATCTCCACAACCAAAATGCAGGGAGGG
ATCTCCACAACCAAAATGTCCGTCTTA
ATCTCCACAACCAAAATGTGCATAGTA
ATCTCCACAACCAAAATGACTTACGAT
ATCTCCACAACCAAAATGTGTATGCGA
ATCTCCACAACCAAAATGGCTCCTTGA
ATCTCCACAACCAAAATGGGCACAACA
ATCTCCACAACCAAAATGCTCAAGACA
ATCTCCACAACCAAAATGACGCTGTTG
ATCTCCACAACCAAAATGATATTGTAA
ATCTCCACAACCAAAATGAAGTTTACG
ATCTCCACAACCAAAATGCAGCCTGGC
ATCTCCACAACCAAAATGCTATTAGCC
ATCTCCACAACCAAAATGCAAACGTGG
ATCTCCACAACCAAAATGAAAGTCATT
ATCTCCACAACCAAAATGGTCTTGGCA
ATCTCCACAACCAAAATGGATCAGCGA
ATCTCCACAACCAAAATGACATTCGGC
ATCTCCACAACCAAAATGAGTAATTAG
ATCTCCACAACCAAAATGTGAAGCCAA
ATCTCCACAACCAAAATGTCTACGACA
ATCTCCACAACCAAAATGCATAACGTT
ATCTCCACAACCAAAATGATGGGACTC
ATCTCCACAACCAAAATGGATAGAGGA
ATCTCCACAACCAAAATGCTACATGCG
ATCTCCACAACCAAAATGCAACGATCT
ATCTCCACAACCAAAATGGTTAGCCTA
ATCTCCACAACCAAAATGAGTTGCATC
ATCTCCACAACCAAAATGAAGGGAACT
ATCTCCACAACCAAAATGACTACATAT
ATCTCCACAACCAAAATGCTAAGCTTC
ATCTCCACAACCAAAATGACGAACCAG
ATCTCCACAACCAAAATGTACTTCGGA
ATCTCCACAACCAAAATGAACATCCAT
ATCTCCACAACCAAAATGAGCCTGGTT
ATCTCCACAACCAAAATGCAAGTTTCC
ATCTCCACAACCAAAATGCAGGCATTT
ATCTCCACAACCAAAATGACGTGGGAG
ATCTCCACAACCAAAATGTCTCACGGA
ATCTCCACAACCAAAATGGCAACATTA
ATCTCCACAACCAAAATGATGGTCCGT
ATCTCCACAACCAAAATGCTATCATGA
ATCTCCACAACCAAAATGCAATACAAG
ATCTCCACAACCAAAATGAAAGAGGCC
ATCTCCACAACCAAAATGGTAGAAGCA
ATCTCCACAACCAAAATGGCTATGGAA
ATCTCCACAACCAAAATGACTCCAGGG
ATCTCCACAACCAAAATGACAAGTGCA
ATCTCCACAACCAAAATGGATGGTCCA
ATCTCCACAACCAAAATGTCCTCAATA
ATCTCCACAACCAAAATGAATAAACAA
ATCTCCACAACCAAAATGCTGTACGGA
ATCTCCACAACCAAAATGCTAGATAGA
ATCTCCACAACCAAAATGAGCTATGTG
ATCTCCACAACCAAAATGAAATGGAGG
ATCTCCACAACCAAAATGAGCCGCAAG
ATCTCCACAACCAAAATGACAGTAAAC
ATCTCCACAACCAAAATGAACGTGTGA
ATCTCCACAACCAAAATGACTGAATTC
ATCTCCACAACCAAAATGAAGGGTCAG
ATCTCCACAACCAAAATGTGTCTATCA
ATCTCCACAACCAAAATGTCAGATTCA
ATCTCCACAACCAAAATGCACGATCCG
ATCTCCACAACCAAAATGAACAGAAAC
ATCTCCACAACCAAAATGCATGAATGA
ATCTCCACAACCAAAATGCGTACTACG
ATCTCCACAACCAAAATGTTCAGCTCA
ATCTCCACAACCAAAATGAAGGCCGCA
ATCTCCACAACCAAAATGGGTTGGACA
ATCTCCACAACCAAAATGCGTCTAGGT
ATCTCCACAACCAAAATGAATTCGGCG
ATCTCCACAACCAAAATGCAACCTCCA
ATCTCCACAACCAAAATGCAATAGGGT
ATCTCCACAACCAAAATGACAGGCTCC
ATCTCCACAACCAAAATGACAACTAGT
ATCTCCACAACCAAAATGAGTTGTTCT
ATCTCCACAACCAAAATGAATTACCGG
ATCTCCACAACCAAAATGACAAACTTT
ATCTCCACAACCAAAATGTCTCGGTTA
ATCTCCACAACCAAAATGACTAGACCG
ATCTCCACAACCAAAATGACTCATACG
ATCTCCACAACCAAAATGATCGAGTCT
ATCTCCACAACCAAAATGCATAGGTCA
ATCTCCACAACCAAAATGTTAGGCATA
ATCTCCACAAGTGTTGTCAAGCCTTCT
ATCTCCACAAGTGTTGTCATCATTCTG
ATCTCCACAAGTGTTGTCCACAAGTAT
ATCTCCACAAGTGTTGTCACACCTTAG
ATCTCCACAAGTGTTGTCGAACGACAA
ATCTCCACAAGTGTTGTCAGTCTGTAC
ATCTCCACAAGTGTTGTCAAATTACAG
ATCTCCACAAGTGTTGTCGGCTACAGA
ATCTCCACAAGTGTTGTCAATGTATCG
ATCTCCACAAGTGTTGTCCAAGTAGAA
ATCTCCACAAGTGTTGTCGATCTCTTA
ATCTCCACAAGTGTTGTCAACAACGCG
ATCTCCACAAGTGTTGTCGGTGAGTTA
ATCTCCACAAGTGTTGTCCAGGGAGGG
ATCTCCACAAGTGTTGTCTCCGTCTTA
ATCTCCACAAGTGTTGTCTGCATAGTA
ATCTCCACAAGTGTTGTCACTTACGAT
ATCTCCACAAGTGTTGTCTGTATGCGA
ATCTCCACAAGTGTTGTCGCTCCTTGA
ATCTCCACAAGTGTTGTCGGCACAACA
ATCTCCACAAGTGTTGTCCTCAAGACA
ATCTCCACAAGTGTTGTCACGCTGTTG
ATCTCCACAAGTGTTGTCATATTGTAA
ATCTCCACAAGTGTTGTCAAGTTTACG
ATCTCCACAAGTGTTGTCCAGCCTGGC
ATCTCCACAAGTGTTGTCCTATTAGCC
ATCTCCACAAGTGTTGTCCAAACGTGG
ATCTCCACAAGTGTTGTCAAAGTCATT
ATCTCCACAAGTGTTGTCGTCTTGGCA
ATCTCCACAAGTGTTGTCGATCAGCGA
ATCTCCACAAGTGTTGTCACATTCGGC
ATCTCCACAAGTGTTGTCAGTAATTAG
ATCTCCACAAGTGTTGTCTGAAGCCAA
ATCTCCACAAGTGTTGTCTCTACGACA
ATCTCCACAAGTGTTGTCCATAACGTT
ATCTCCACAAGTGTTGTCATGGGACTC
ATCTCCACAAGTGTTGTCGATAGAGGA
ATCTCCACAAGTGTTGTCCTACATGCG
ATCTCCACAAGTGTTGTCCAACGATCT
ATCTCCACAAGTGTTGTCGTTAGCCTA
ATCTCCACAAGTGTTGTCAGTTGCATC
ATCTCCACAAGTGTTGTCAAGGGAACT
ATCTCCACAAGTGTTGTCACTACATAT
ATCTCCACAAGTGTTGTCCTAAGCTTC
ATCTCCACAAGTGTTGTCACGAACCAG
ATCTCCACAAGTGTTGTCTACTTCGGA
ATCTCCACAAGTGTTGTCAACATCCAT
ATCTCCACAAGTGTTGTCAGCCTGGTT
ATCTCCACAAGTGTTGTCCAAGTTTCC
ATCTCCACAAGTGTTGTCCAGGCATTT
ATCTCCACAAGTGTTGTCACGTGGGAG
ATCTCCACAAGTGTTGTCTCTCACGGA
ATCTCCACAAGTGTTGTCGCAACATTA
ATCTCCACAAGTGTTGTCATGGTCCGT
ATCTCCACAAGTGTTGTCCTATCATGA
ATCTCCACAAGTGTTGTCCAATACAAG
ATCTCCACAAGTGTTGTCAAAGAGGCC
ATCTCCACAAGTGTTGTCGTAGAAGCA
ATCTCCACAAGTGTTGTCGCTATGGAA
ATCTCCACAAGTGTTGTCACTCCAGGG
ATCTCCACAAGTGTTGTCACAAGTGCA
ATCTCCACAAGTGTTGTCGATGGTCCA
ATCTCCACAAGTGTTGTCTCCTCAATA
ATCTCCACAAGTGTTGTCAATAAACAA
ATCTCCACAAGTGTTGTCCTGTACGGA
ATCTCCACAAGTGTTGTCCTAGATAGA
ATCTCCACAAGTGTTGTCAGCTATGTG
ATCTCCACAAGTGTTGTCAAATGGAGG
ATCTCCACAAGTGTTGTCAGCCGCAAG
ATCTCCACAAGTGTTGTCACAGTAAAC
ATCTCCACAAGTGTTGTCAACGTGTGA
ATCTCCACAAGTGTTGTCACTGAATTC
ATCTCCACAAGTGTTGTCAAGGGTCAG
ATCTCCACAAGTGTTGTCTGTCTATCA
ATCTCCACAAGTGTTGTCTCAGATTCA
ATCTCCACAAGTGTTGTCCACGATCCG
ATCTCCACAAGTGTTGTCAACAGAAAC
ATCTCCACAAGTGTTGTCCATGAATGA
ATCTCCACAAGTGTTGTCCGTACTACG
ATCTCCACAAGTGTTGTCTTCAGCTCA
ATCTCCACAAGTGTTGTCAAGGCCGCA
ATCTCCACAAGTGTTGTCGGTTGGACA
ATCTCCACAAGTGTTGTCCGTCTAGGT
ATCTCCACAAGTGTTGTCAATTCGGCG
ATCTCCACAAGTGTTGTCCAACCTCCA
ATCTCCACAAGTGTTGTCCAATAGGGT
ATCTCCACAAGTGTTGTCACAGGCTCC
ATCTCCACAAGTGTTGTCACAACTAGT
ATCTCCACAAGTGTTGTCAGTTGTTCT
ATCTCCACAAGTGTTGTCAATTACCGG
ATCTCCACAAGTGTTGTCACAAACTTT
ATCTCCACAAGTGTTGTCTCTCGGTTA
ATCTCCACAAGTGTTGTCACTAGACCG
ATCTCCACAAGTGTTGTCACTCATACG
ATCTCCACAAGTGTTGTCATCGAGTCT
ATCTCCACAAGTGTTGTCCATAGGTCA
ATCTCCACAAGTGTTGTCTTAGGCATA
ATCTCCACATAGGGATACAAGCCTTCT
ATCTCCACATAGGGATACATCATTCTG
ATCTCCACATAGGGATACCACAAGTAT
ATCTCCACATAGGGATACACACCTTAG
ATCTCCACATAGGGATACGAACGACAA
ATCTCCACATAGGGATACAGTCTGTAC
ATCTCCACATAGGGATACAAATTACAG
ATCTCCACATAGGGATACGGCTACAGA
ATCTCCACATAGGGATACAATGTATCG
ATCTCCACATAGGGATACCAAGTAGAA
ATCTCCACATAGGGATACGATCTCTTA
ATCTCCACATAGGGATACAACAACGCG
ATCTCCACATAGGGATACGGTGAGTTA
ATCTCCACATAGGGATACCAGGGAGGG
ATCTCCACATAGGGATACTCCGTCTTA
ATCTCCACATAGGGATACTGCATAGTA
ATCTCCACATAGGGATACACTTACGAT
ATCTCCACATAGGGATACTGTATGCGA
ATCTCCACATAGGGATACGCTCCTTGA
ATCTCCACATAGGGATACGGCACAACA
ATCTCCACATAGGGATACCTCAAGACA
ATCTCCACATAGGGATACACGCTGTTG
ATCTCCACATAGGGATACATATTGTAA
ATCTCCACATAGGGATACAAGTTTACG
ATCTCCACATAGGGATACCAGCCTGGC
ATCTCCACATAGGGATACCTATTAGCC
ATCTCCACATAGGGATACCAAACGTGG
ATCTCCACATAGGGATACAAAGTCATT
ATCTCCACATAGGGATACGTCTTGGCA
ATCTCCACATAGGGATACGATCAGCGA
ATCTCCACATAGGGATACACATTCGGC
ATCTCCACATAGGGATACAGTAATTAG
ATCTCCACATAGGGATACTGAAGCCAA
ATCTCCACATAGGGATACTCTACGACA
ATCTCCACATAGGGATACCATAACGTT
ATCTCCACATAGGGATACATGGGACTC
ATCTCCACATAGGGATACGATAGAGGA
ATCTCCACATAGGGATACCTACATGCG
ATCTCCACATAGGGATACCAACGATCT
ATCTCCACATAGGGATACGTTAGCCTA
ATCTCCACATAGGGATACAGTTGCATC
ATCTCCACATAGGGATACAAGGGAACT
ATCTCCACATAGGGATACACTACATAT
ATCTCCACATAGGGATACCTAAGCTTC
ATCTCCACATAGGGATACACGAACCAG
ATCTCCACATAGGGATACTACTTCGGA
ATCTCCACATAGGGATACAACATCCAT
ATCTCCACATAGGGATACAGCCTGGTT
ATCTCCACATAGGGATACCAAGTTTCC
ATCTCCACATAGGGATACCAGGCATTT
ATCTCCACATAGGGATACACGTGGGAG
ATCTCCACATAGGGATACTCTCACGGA
ATCTCCACATAGGGATACGCAACATTA
ATCTCCACATAGGGATACATGGTCCGT
ATCTCCACATAGGGATACCTATCATGA
ATCTCCACATAGGGATACCAATACAAG
ATCTCCACATAGGGATACAAAGAGGCC
ATCTCCACATAGGGATACGTAGAAGCA
ATCTCCACATAGGGATACGCTATGGAA
ATCTCCACATAGGGATACACTCCAGGG
ATCTCCACATAGGGATACACAAGTGCA
ATCTCCACATAGGGATACGATGGTCCA
ATCTCCACATAGGGATACTCCTCAATA
ATCTCCACATAGGGATACAATAAACAA
ATCTCCACATAGGGATACCTGTACGGA
ATCTCCACATAGGGATACCTAGATAGA
ATCTCCACATAGGGATACAGCTATGTG
ATCTCCACATAGGGATACAAATGGAGG
ATCTCCACATAGGGATACAGCCGCAAG
ATCTCCACATAGGGATACACAGTAAAC
ATCTCCACATAGGGATACAACGTGTGA
ATCTCCACATAGGGATACACTGAATTC
ATCTCCACATAGGGATACAAGGGTCAG
ATCTCCACATAGGGATACTGTCTATCA
ATCTCCACATAGGGATACTCAGATTCA
ATCTCCACATAGGGATACCACGATCCG
ATCTCCACATAGGGATACAACAGAAAC
ATCTCCACATAGGGATACCATGAATGA
ATCTCCACATAGGGATACCGTACTACG
ATCTCCACATAGGGATACTTCAGCTCA
ATCTCCACATAGGGATACAAGGCCGCA
ATCTCCACATAGGGATACGGTTGGACA
ATCTCCACATAGGGATACCGTCTAGGT
ATCTCCACATAGGGATACAATTCGGCG
ATCTCCACATAGGGATACCAACCTCCA
ATCTCCACATAGGGATACCAATAGGGT
ATCTCCACATAGGGATACACAGGCTCC
ATCTCCACATAGGGATACACAACTAGT
ATCTCCACATAGGGATACAGTTGTTCT
ATCTCCACATAGGGATACAATTACCGG
ATCTCCACATAGGGATACACAAACTTT
ATCTCCACATAGGGATACTCTCGGTTA
ATCTCCACATAGGGATACACTAGACCG
ATCTCCACATAGGGATACACTCATACG
ATCTCCACATAGGGATACATCGAGTCT
ATCTCCACATAGGGATACCATAGGTCA
ATCTCCACATAGGGATACTTAGGCATA
ATCTCCACAAGGGCTGGTAAGCCTTCT
ATCTCCACAAGGGCTGGTATCATTCTG
ATCTCCACAAGGGCTGGTCACAAGTAT
ATCTCCACAAGGGCTGGTACACCTTAG
ATCTCCACAAGGGCTGGTGAACGACAA
ATCTCCACAAGGGCTGGTAGTCTGTAC
ATCTCCACAAGGGCTGGTAAATTACAG
ATCTCCACAAGGGCTGGTGGCTACAGA
ATCTCCACAAGGGCTGGTAATGTATCG
ATCTCCACAAGGGCTGGTCAAGTAGAA
ATCTCCACAAGGGCTGGTGATCTCTTA
ATCTCCACAAGGGCTGGTAACAACGCG
ATCTCCACAAGGGCTGGTGGTGAGTTA
ATCTCCACAAGGGCTGGTCAGGGAGGG
ATCTCCACAAGGGCTGGTTCCGTCTTA
ATCTCCACAAGGGCTGGTTGCATAGTA
ATCTCCACAAGGGCTGGTACTTACGAT
ATCTCCACAAGGGCTGGTTGTATGCGA
ATCTCCACAAGGGCTGGTGCTCCTTGA
ATCTCCACAAGGGCTGGTGGCACAACA
ATCTCCACAAGGGCTGGTCTCAAGACA
ATCTCCACAAGGGCTGGTACGCTGTTG
ATCTCCACAAGGGCTGGTATATTGTAA
ATCTCCACAAGGGCTGGTAAGTTTACG
ATCTCCACAAGGGCTGGTCAGCCTGGC
ATCTCCACAAGGGCTGGTCTATTAGCC
ATCTCCACAAGGGCTGGTCAAACGTGG
ATCTCCACAAGGGCTGGTAAAGTCATT
ATCTCCACAAGGGCTGGTGTCTTGGCA
ATCTCCACAAGGGCTGGTGATCAGCGA
ATCTCCACAAGGGCTGGTACATTCGGC
ATCTCCACAAGGGCTGGTAGTAATTAG
ATCTCCACAAGGGCTGGTTGAAGCCAA
ATCTCCACAAGGGCTGGTTCTACGACA
ATCTCCACAAGGGCTGGTCATAACGTT
ATCTCCACAAGGGCTGGTATGGGACTC
ATCTCCACAAGGGCTGGTGATAGAGGA
ATCTCCACAAGGGCTGGTCTACATGCG
ATCTCCACAAGGGCTGGTCAACGATCT
ATCTCCACAAGGGCTGGTGTTAGCCTA
ATCTCCACAAGGGCTGGTAGTTGCATC
ATCTCCACAAGGGCTGGTAAGGGAACT
ATCTCCACAAGGGCTGGTACTACATAT
ATCTCCACAAGGGCTGGTCTAAGCTTC
ATCTCCACAAGGGCTGGTACGAACCAG
ATCTCCACAAGGGCTGGTTACTTCGGA
ATCTCCACAAGGGCTGGTAACATCCAT
ATCTCCACAAGGGCTGGTAGCCTGGTT
ATCTCCACAAGGGCTGGTCAAGTTTCC
ATCTCCACAAGGGCTGGTCAGGCATTT
ATCTCCACAAGGGCTGGTACGTGGGAG
ATCTCCACAAGGGCTGGTTCTCACGGA
ATCTCCACAAGGGCTGGTGCAACATTA
ATCTCCACAAGGGCTGGTATGGTCCGT
ATCTCCACAAGGGCTGGTCTATCATGA
ATCTCCACAAGGGCTGGTCAATACAAG
ATCTCCACAAGGGCTGGTAAAGAGGCC
ATCTCCACAAGGGCTGGTGTAGAAGCA
ATCTCCACAAGGGCTGGTGCTATGGAA
ATCTCCACAAGGGCTGGTACTCCAGGG
ATCTCCACAAGGGCTGGTACAAGTGCA
ATCTCCACAAGGGCTGGTGATGGTCCA
ATCTCCACAAGGGCTGGTTCCTCAATA
ATCTCCACAAGGGCTGGTAATAAACAA
ATCTCCACAAGGGCTGGTCTGTACGGA
ATCTCCACAAGGGCTGGTCTAGATAGA
ATCTCCACAAGGGCTGGTAGCTATGTG
ATCTCCACAAGGGCTGGTAAATGGAGG
ATCTCCACAAGGGCTGGTAGCCGCAAG
ATCTCCACAAGGGCTGGTACAGTAAAC
ATCTCCACAAGGGCTGGTAACGTGTGA
ATCTCCACAAGGGCTGGTACTGAATTC
ATCTCCACAAGGGCTGGTAAGGGTCAG
ATCTCCACAAGGGCTGGTTGTCTATCA
ATCTCCACAAGGGCTGGTTCAGATTCA
ATCTCCACAAGGGCTGGTCACGATCCG
ATCTCCACAAGGGCTGGTAACAGAAAC
ATCTCCACAAGGGCTGGTCATGAATGA
ATCTCCACAAGGGCTGGTCGTACTACG
ATCTCCACAAGGGCTGGTTTCAGCTCA
ATCTCCACAAGGGCTGGTAAGGCCGCA
ATCTCCACAAGGGCTGGTGGTTGGACA
ATCTCCACAAGGGCTGGTCGTCTAGGT
ATCTCCACAAGGGCTGGTAATTCGGCG
ATCTCCACAAGGGCTGGTCAACCTCCA
ATCTCCACAAGGGCTGGTCAATAGGGT
ATCTCCACAAGGGCTGGTACAGGCTCC
ATCTCCACAAGGGCTGGTACAACTAGT
ATCTCCACAAGGGCTGGTAGTTGTTCT
ATCTCCACAAGGGCTGGTAATTACCGG
ATCTCCACAAGGGCTGGTACAAACTTT
ATCTCCACAAGGGCTGGTTCTCGGTTA
ATCTCCACAAGGGCTGGTACTAGACCG
ATCTCCACAAGGGCTGGTACTCATACG
ATCTCCACAAGGGCTGGTATCGAGTCT
ATCTCCACAAGGGCTGGTCATAGGTCA
ATCTCCACAAGGGCTGGTTTAGGCATA
ATCTCCACATCATCCTAAAAGCCTTCT
ATCTCCACATCATCCTAAATCATTCTG
ATCTCCACATCATCCTAACACAAGTAT
ATCTCCACATCATCCTAAACACCTTAG
ATCTCCACATCATCCTAAGAACGACAA
ATCTCCACATCATCCTAAAGTCTGTAC
ATCTCCACATCATCCTAAAAATTACAG
ATCTCCACATCATCCTAAGGCTACAGA
ATCTCCACATCATCCTAAAATGTATCG
ATCTCCACATCATCCTAACAAGTAGAA
ATCTCCACATCATCCTAAGATCTCTTA
ATCTCCACATCATCCTAAAACAACGCG
ATCTCCACATCATCCTAAGGTGAGTTA
ATCTCCACATCATCCTAACAGGGAGGG
ATCTCCACATCATCCTAATCCGTCTTA
ATCTCCACATCATCCTAATGCATAGTA
ATCTCCACATCATCCTAAACTTACGAT
ATCTCCACATCATCCTAATGTATGCGA
ATCTCCACATCATCCTAAGCTCCTTGA
ATCTCCACATCATCCTAAGGCACAACA
ATCTCCACATCATCCTAACTCAAGACA
ATCTCCACATCATCCTAAACGCTGTTG
ATCTCCACATCATCCTAAATATTGTAA
ATCTCCACATCATCCTAAAAGTTTACG
ATCTCCACATCATCCTAACAGCCTGGC
ATCTCCACATCATCCTAACTATTAGCC
ATCTCCACATCATCCTAACAAACGTGG
ATCTCCACATCATCCTAAAAAGTCATT
ATCTCCACATCATCCTAAGTCTTGGCA
ATCTCCACATCATCCTAAGATCAGCGA
ATCTCCACATCATCCTAAACATTCGGC
ATCTCCACATCATCCTAAAGTAATTAG
ATCTCCACATCATCCTAATGAAGCCAA
ATCTCCACATCATCCTAATCTACGACA
ATCTCCACATCATCCTAACATAACGTT
ATCTCCACATCATCCTAAATGGGACTC
ATCTCCACATCATCCTAAGATAGAGGA
ATCTCCACATCATCCTAACTACATGCG
ATCTCCACATCATCCTAACAACGATCT
ATCTCCACATCATCCTAAGTTAGCCTA
ATCTCCACATCATCCTAAAGTTGCATC
ATCTCCACATCATCCTAAAAGGGAACT
ATCTCCACATCATCCTAAACTACATAT
ATCTCCACATCATCCTAACTAAGCTTC
ATCTCCACATCATCCTAAACGAACCAG
ATCTCCACATCATCCTAATACTTCGGA
ATCTCCACATCATCCTAAAACATCCAT
ATCTCCACATCATCCTAAAGCCTGGTT
ATCTCCACATCATCCTAACAAGTTTCC
ATCTCCACATCATCCTAACAGGCATTT
ATCTCCACATCATCCTAAACGTGGGAG
ATCTCCACATCATCCTAATCTCACGGA
ATCTCCACATCATCCTAAGCAACATTA
ATCTCCACATCATCCTAAATGGTCCGT
ATCTCCACATCATCCTAACTATCATGA
ATCTCCACATCATCCTAACAATACAAG
ATCTCCACATCATCCTAAAAAGAGGCC
ATCTCCACATCATCCTAAGTAGAAGCA
ATCTCCACATCATCCTAAGCTATGGAA
ATCTCCACATCATCCTAAACTCCAGGG
ATCTCCACATCATCCTAAACAAGTGCA
ATCTCCACATCATCCTAAGATGGTCCA
ATCTCCACATCATCCTAATCCTCAATA
ATCTCCACATCATCCTAAAATAAACAA
ATCTCCACATCATCCTAACTGTACGGA
ATCTCCACATCATCCTAACTAGATAGA
ATCTCCACATCATCCTAAAGCTATGTG
ATCTCCACATCATCCTAAAAATGGAGG
ATCTCCACATCATCCTAAAGCCGCAAG
ATCTCCACATCATCCTAAACAGTAAAC
ATCTCCACATCATCCTAAAACGTGTGA
ATCTCCACATCATCCTAAACTGAATTC
ATCTCCACATCATCCTAAAAGGGTCAG
ATCTCCACATCATCCTAATGTCTATCA
ATCTCCACATCATCCTAATCAGATTCA
ATCTCCACATCATCCTAACACGATCCG
ATCTCCACATCATCCTAAAACAGAAAC
ATCTCCACATCATCCTAACATGAATGA
ATCTCCACATCATCCTAACGTACTACG
ATCTCCACATCATCCTAATTCAGCTCA
ATCTCCACATCATCCTAAAAGGCCGCA
ATCTCCACATCATCCTAAGGTTGGACA
ATCTCCACATCATCCTAACGTCTAGGT
ATCTCCACATCATCCTAAAATTCGGCG
ATCTCCACATCATCCTAACAACCTCCA
ATCTCCACATCATCCTAACAATAGGGT
ATCTCCACATCATCCTAAACAGGCTCC
ATCTCCACATCATCCTAAACAACTAGT
ATCTCCACATCATCCTAAAGTTGTTCT
ATCTCCACATCATCCTAAAATTACCGG
ATCTCCACATCATCCTAAACAAACTTT
ATCTCCACATCATCCTAATCTCGGTTA
ATCTCCACATCATCCTAAACTAGACCG
ATCTCCACATCATCCTAAACTCATACG
ATCTCCACATCATCCTAAATCGAGTCT
ATCTCCACATCATCCTAACATAGGTCA
ATCTCCACATCATCCTAATTAGGCATA
ATCTCCACAAATCCTGAAAAGCCTTCT
ATCTCCACAAATCCTGAAATCATTCTG
ATCTCCACAAATCCTGAACACAAGTAT
ATCTCCACAAATCCTGAAACACCTTAG
ATCTCCACAAATCCTGAAGAACGACAA
ATCTCCACAAATCCTGAAAGTCTGTAC
ATCTCCACAAATCCTGAAAAATTACAG
ATCTCCACAAATCCTGAAGGCTACAGA
ATCTCCACAAATCCTGAAAATGTATCG
ATCTCCACAAATCCTGAACAAGTAGAA
ATCTCCACAAATCCTGAAGATCTCTTA
ATCTCCACAAATCCTGAAAACAACGCG
ATCTCCACAAATCCTGAAGGTGAGTTA
ATCTCCACAAATCCTGAACAGGGAGGG
ATCTCCACAAATCCTGAATCCGTCTTA
ATCTCCACAAATCCTGAATGCATAGTA
ATCTCCACAAATCCTGAAACTTACGAT
ATCTCCACAAATCCTGAATGTATGCGA
ATCTCCACAAATCCTGAAGCTCCTTGA
ATCTCCACAAATCCTGAAGGCACAACA
ATCTCCACAAATCCTGAACTCAAGACA
ATCTCCACAAATCCTGAAACGCTGTTG
ATCTCCACAAATCCTGAAATATTGTAA
ATCTCCACAAATCCTGAAAAGTTTACG
ATCTCCACAAATCCTGAACAGCCTGGC
ATCTCCACAAATCCTGAACTATTAGCC
ATCTCCACAAATCCTGAACAAACGTGG
ATCTCCACAAATCCTGAAAAAGTCATT
ATCTCCACAAATCCTGAAGTCTTGGCA
ATCTCCACAAATCCTGAAGATCAGCGA
ATCTCCACAAATCCTGAAACATTCGGC
ATCTCCACAAATCCTGAAAGTAATTAG
ATCTCCACAAATCCTGAATGAAGCCAA
ATCTCCACAAATCCTGAATCTACGACA
ATCTCCACAAATCCTGAACATAACGTT
ATCTCCACAAATCCTGAAATGGGACTC
ATCTCCACAAATCCTGAAGATAGAGGA
ATCTCCACAAATCCTGAACTACATGCG
ATCTCCACAAATCCTGAACAACGATCT
ATCTCCACAAATCCTGAAGTTAGCCTA
ATCTCCACAAATCCTGAAAGTTGCATC
ATCTCCACAAATCCTGAAAAGGGAACT
ATCTCCACAAATCCTGAAACTACATAT
ATCTCCACAAATCCTGAACTAAGCTTC
ATCTCCACAAATCCTGAAACGAACCAG
ATCTCCACAAATCCTGAATACTTCGGA
ATCTCCACAAATCCTGAAAACATCCAT
ATCTCCACAAATCCTGAAAGCCTGGTT
ATCTCCACAAATCCTGAACAAGTTTCC
ATCTCCACAAATCCTGAACAGGCATTT
ATCTCCACAAATCCTGAAACGTGGGAG
ATCTCCACAAATCCTGAATCTCACGGA
ATCTCCACAAATCCTGAAGCAACATTA
ATCTCCACAAATCCTGAAATGGTCCGT
ATCTCCACAAATCCTGAACTATCATGA
ATCTCCACAAATCCTGAACAATACAAG
ATCTCCACAAATCCTGAAAAAGAGGCC
ATCTCCACAAATCCTGAAGTAGAAGCA
ATCTCCACAAATCCTGAAGCTATGGAA
ATCTCCACAAATCCTGAAACTCCAGGG
ATCTCCACAAATCCTGAAACAAGTGCA
ATCTCCACAAATCCTGAAGATGGTCCA
ATCTCCACAAATCCTGAATCCTCAATA
ATCTCCACAAATCCTGAAAATAAACAA
ATCTCCACAAATCCTGAACTGTACGGA
ATCTCCACAAATCCTGAACTAGATAGA
ATCTCCACAAATCCTGAAAGCTATGTG
ATCTCCACAAATCCTGAAAAATGGAGG
ATCTCCACAAATCCTGAAAGCCGCAAG
ATCTCCACAAATCCTGAAACAGTAAAC
ATCTCCACAAATCCTGAAAACGTGTGA
ATCTCCACAAATCCTGAAACTGAATTC
ATCTCCACAAATCCTGAAAAGGGTCAG
ATCTCCACAAATCCTGAATGTCTATCA
ATCTCCACAAATCCTGAATCAGATTCA
ATCTCCACAAATCCTGAACACGATCCG
ATCTCCACAAATCCTGAAAACAGAAAC
ATCTCCACAAATCCTGAACATGAATGA
ATCTCCACAAATCCTGAACGTACTACG
ATCTCCACAAATCCTGAATTCAGCTCA
ATCTCCACAAATCCTGAAAAGGCCGCA
ATCTCCACAAATCCTGAAGGTTGGACA
ATCTCCACAAATCCTGAACGTCTAGGT
ATCTCCACAAATCCTGAAAATTCGGCG
ATCTCCACAAATCCTGAACAACCTCCA
ATCTCCACAAATCCTGAACAATAGGGT
ATCTCCACAAATCCTGAAACAGGCTCC
ATCTCCACAAATCCTGAAACAACTAGT
ATCTCCACAAATCCTGAAAGTTGTTCT
ATCTCCACAAATCCTGAAAATTACCGG
ATCTCCACAAATCCTGAAACAAACTTT
ATCTCCACAAATCCTGAATCTCGGTTA
ATCTCCACAAATCCTGAAACTAGACCG
ATCTCCACAAATCCTGAAACTCATACG
ATCTCCACAAATCCTGAAATCGAGTCT
ATCTCCACAAATCCTGAACATAGGTCA
ATCTCCACAAATCCTGAATTAGGCATA
ATCTCCACAATCCTAGGAAAGCCTTCT
ATCTCCACAATCCTAGGAATCATTCTG
ATCTCCACAATCCTAGGACACAAGTAT
ATCTCCACAATCCTAGGAACACCTTAG
ATCTCCACAATCCTAGGAGAACGACAA
ATCTCCACAATCCTAGGAAGTCTGTAC
ATCTCCACAATCCTAGGAAAATTACAG
ATCTCCACAATCCTAGGAGGCTACAGA
ATCTCCACAATCCTAGGAAATGTATCG
ATCTCCACAATCCTAGGACAAGTAGAA
ATCTCCACAATCCTAGGAGATCTCTTA
ATCTCCACAATCCTAGGAAACAACGCG
ATCTCCACAATCCTAGGAGGTGAGTTA
ATCTCCACAATCCTAGGACAGGGAGGG
ATCTCCACAATCCTAGGATCCGTCTTA
ATCTCCACAATCCTAGGATGCATAGTA
ATCTCCACAATCCTAGGAACTTACGAT
ATCTCCACAATCCTAGGATGTATGCGA
ATCTCCACAATCCTAGGAGCTCCTTGA
ATCTCCACAATCCTAGGAGGCACAACA
ATCTCCACAATCCTAGGACTCAAGACA
ATCTCCACAATCCTAGGAACGCTGTTG
ATCTCCACAATCCTAGGAATATTGTAA
ATCTCCACAATCCTAGGAAAGTTTACG
ATCTCCACAATCCTAGGACAGCCTGGC
ATCTCCACAATCCTAGGACTATTAGCC
ATCTCCACAATCCTAGGACAAACGTGG
ATCTCCACAATCCTAGGAAAAGTCATT
ATCTCCACAATCCTAGGAGTCTTGGCA
ATCTCCACAATCCTAGGAGATCAGCGA
ATCTCCACAATCCTAGGAACATTCGGC
ATCTCCACAATCCTAGGAAGTAATTAG
ATCTCCACAATCCTAGGATGAAGCCAA
ATCTCCACAATCCTAGGATCTACGACA
ATCTCCACAATCCTAGGACATAACGTT
ATCTCCACAATCCTAGGAATGGGACTC
ATCTCCACAATCCTAGGAGATAGAGGA
ATCTCCACAATCCTAGGACTACATGCG
ATCTCCACAATCCTAGGACAACGATCT
ATCTCCACAATCCTAGGAGTTAGCCTA
ATCTCCACAATCCTAGGAAGTTGCATC
ATCTCCACAATCCTAGGAAAGGGAACT
ATCTCCACAATCCTAGGAACTACATAT
ATCTCCACAATCCTAGGACTAAGCTTC
ATCTCCACAATCCTAGGAACGAACCAG
ATCTCCACAATCCTAGGATACTTCGGA
ATCTCCACAATCCTAGGAAACATCCAT
ATCTCCACAATCCTAGGAAGCCTGGTT
ATCTCCACAATCCTAGGACAAGTTTCC
ATCTCCACAATCCTAGGACAGGCATTT
ATCTCCACAATCCTAGGAACGTGGGAG
ATCTCCACAATCCTAGGATCTCACGGA
ATCTCCACAATCCTAGGAGCAACATTA
ATCTCCACAATCCTAGGAATGGTCCGT
ATCTCCACAATCCTAGGACTATCATGA
ATCTCCACAATCCTAGGACAATACAAG
ATCTCCACAATCCTAGGAAAAGAGGCC
ATCTCCACAATCCTAGGAGTAGAAGCA
ATCTCCACAATCCTAGGAGCTATGGAA
ATCTCCACAATCCTAGGAACTCCAGGG
ATCTCCACAATCCTAGGAACAAGTGCA
ATCTCCACAATCCTAGGAGATGGTCCA
ATCTCCACAATCCTAGGATCCTCAATA
ATCTCCACAATCCTAGGAAATAAACAA
ATCTCCACAATCCTAGGACTGTACGGA
ATCTCCACAATCCTAGGACTAGATAGA
ATCTCCACAATCCTAGGAAGCTATGTG
ATCTCCACAATCCTAGGAAAATGGAGG
ATCTCCACAATCCTAGGAAGCCGCAAG
ATCTCCACAATCCTAGGAACAGTAAAC
ATCTCCACAATCCTAGGAAACGTGTGA
ATCTCCACAATCCTAGGAACTGAATTC
ATCTCCACAATCCTAGGAAAGGGTCAG
ATCTCCACAATCCTAGGATGTCTATCA
ATCTCCACAATCCTAGGATCAGATTCA
ATCTCCACAATCCTAGGACACGATCCG
ATCTCCACAATCCTAGGAAACAGAAAC
ATCTCCACAATCCTAGGACATGAATGA
ATCTCCACAATCCTAGGACGTACTACG
ATCTCCACAATCCTAGGATTCAGCTCA
ATCTCCACAATCCTAGGAAAGGCCGCA
ATCTCCACAATCCTAGGAGGTTGGACA
ATCTCCACAATCCTAGGACGTCTAGGT
ATCTCCACAATCCTAGGAAATTCGGCG
ATCTCCACAATCCTAGGACAACCTCCA
ATCTCCACAATCCTAGGACAATAGGGT
ATCTCCACAATCCTAGGAACAGGCTCC
ATCTCCACAATCCTAGGAACAACTAGT
ATCTCCACAATCCTAGGAAGTTGTTCT
ATCTCCACAATCCTAGGAAATTACCGG
ATCTCCACAATCCTAGGAACAAACTTT
ATCTCCACAATCCTAGGATCTCGGTTA
ATCTCCACAATCCTAGGAACTAGACCG
ATCTCCACAATCCTAGGAACTCATACG
ATCTCCACAATCCTAGGAATCGAGTCT
ATCTCCACAATCCTAGGACATAGGTCA
ATCTCCACAATCCTAGGATTAGGCATA
ATCTCCACAACGACCACCAAGCCTTCT
ATCTCCACAACGACCACCATCATTCTG
ATCTCCACAACGACCACCCACAAGTAT
ATCTCCACAACGACCACCACACCTTAG
ATCTCCACAACGACCACCGAACGACAA
ATCTCCACAACGACCACCAGTCTGTAC
ATCTCCACAACGACCACCAAATTACAG
ATCTCCACAACGACCACCGGCTACAGA
ATCTCCACAACGACCACCAATGTATCG
ATCTCCACAACGACCACCCAAGTAGAA
ATCTCCACAACGACCACCGATCTCTTA
ATCTCCACAACGACCACCAACAACGCG
ATCTCCACAACGACCACCGGTGAGTTA
ATCTCCACAACGACCACCCAGGGAGGG
ATCTCCACAACGACCACCTCCGTCTTA
ATCTCCACAACGACCACCTGCATAGTA
ATCTCCACAACGACCACCACTTACGAT
ATCTCCACAACGACCACCTGTATGCGA
ATCTCCACAACGACCACCGCTCCTTGA
ATCTCCACAACGACCACCGGCACAACA
ATCTCCACAACGACCACCCTCAAGACA
ATCTCCACAACGACCACCACGCTGTTG
ATCTCCACAACGACCACCATATTGTAA
ATCTCCACAACGACCACCAAGTTTACG
ATCTCCACAACGACCACCCAGCCTGGC
ATCTCCACAACGACCACCCTATTAGCC
ATCTCCACAACGACCACCCAAACGTGG
ATCTCCACAACGACCACCAAAGTCATT
ATCTCCACAACGACCACCGTCTTGGCA
ATCTCCACAACGACCACCGATCAGCGA
ATCTCCACAACGACCACCACATTCGGC
ATCTCCACAACGACCACCAGTAATTAG
ATCTCCACAACGACCACCTGAAGCCAA
ATCTCCACAACGACCACCTCTACGACA
ATCTCCACAACGACCACCCATAACGTT
ATCTCCACAACGACCACCATGGGACTC
ATCTCCACAACGACCACCGATAGAGGA
ATCTCCACAACGACCACCCTACATGCG
ATCTCCACAACGACCACCCAACGATCT
ATCTCCACAACGACCACCGTTAGCCTA
ATCTCCACAACGACCACCAGTTGCATC
ATCTCCACAACGACCACCAAGGGAACT
ATCTCCACAACGACCACCACTACATAT
ATCTCCACAACGACCACCCTAAGCTTC
ATCTCCACAACGACCACCACGAACCAG
ATCTCCACAACGACCACCTACTTCGGA
ATCTCCACAACGACCACCAACATCCAT
ATCTCCACAACGACCACCAGCCTGGTT
ATCTCCACAACGACCACCCAAGTTTCC
ATCTCCACAACGACCACCCAGGCATTT
ATCTCCACAACGACCACCACGTGGGAG
ATCTCCACAACGACCACCTCTCACGGA
ATCTCCACAACGACCACCGCAACATTA
ATCTCCACAACGACCACCATGGTCCGT
ATCTCCACAACGACCACCCTATCATGA
ATCTCCACAACGACCACCCAATACAAG
ATCTCCACAACGACCACCAAAGAGGCC
ATCTCCACAACGACCACCGTAGAAGCA
ATCTCCACAACGACCACCGCTATGGAA
ATCTCCACAACGACCACCACTCCAGGG
ATCTCCACAACGACCACCACAAGTGCA
ATCTCCACAACGACCACCGATGGTCCA
ATCTCCACAACGACCACCTCCTCAATA
ATCTCCACAACGACCACCAATAAACAA
ATCTCCACAACGACCACCCTGTACGGA
ATCTCCACAACGACCACCCTAGATAGA
ATCTCCACAACGACCACCAGCTATGTG
ATCTCCACAACGACCACCAAATGGAGG
ATCTCCACAACGACCACCAGCCGCAAG
ATCTCCACAACGACCACCACAGTAAAC
ATCTCCACAACGACCACCAACGTGTGA
ATCTCCACAACGACCACCACTGAATTC
ATCTCCACAACGACCACCAAGGGTCAG
ATCTCCACAACGACCACCTGTCTATCA
ATCTCCACAACGACCACCTCAGATTCA
ATCTCCACAACGACCACCCACGATCCG
ATCTCCACAACGACCACCAACAGAAAC
ATCTCCACAACGACCACCCATGAATGA
ATCTCCACAACGACCACCCGTACTACG
ATCTCCACAACGACCACCTTCAGCTCA
ATCTCCACAACGACCACCAAGGCCGCA
ATCTCCACAACGACCACCGGTTGGACA
ATCTCCACAACGACCACCCGTCTAGGT
ATCTCCACAACGACCACCAATTCGGCG
ATCTCCACAACGACCACCCAACCTCCA
ATCTCCACAACGACCACCCAATAGGGT
ATCTCCACAACGACCACCACAGGCTCC
ATCTCCACAACGACCACCACAACTAGT
ATCTCCACAACGACCACCAGTTGTTCT
ATCTCCACAACGACCACCAATTACCGG
ATCTCCACAACGACCACCACAAACTTT
ATCTCCACAACGACCACCTCTCGGTTA
ATCTCCACAACGACCACCACTAGACCG
ATCTCCACAACGACCACCACTCATACG
ATCTCCACAACGACCACCATCGAGTCT
ATCTCCACAACGACCACCCATAGGTCA
ATCTCCACAACGACCACCTTAGGCATA
ATCTCCACATTCCATTGAAAGCCTTCT
ATCTCCACATTCCATTGAATCATTCTG
ATCTCCACATTCCATTGACACAAGTAT
ATCTCCACATTCCATTGAACACCTTAG
ATCTCCACATTCCATTGAGAACGACAA
ATCTCCACATTCCATTGAAGTCTGTAC
ATCTCCACATTCCATTGAAAATTACAG
ATCTCCACATTCCATTGAGGCTACAGA
ATCTCCACATTCCATTGAAATGTATCG
ATCTCCACATTCCATTGACAAGTAGAA
ATCTCCACATTCCATTGAGATCTCTTA
ATCTCCACATTCCATTGAAACAACGCG
ATCTCCACATTCCATTGAGGTGAGTTA
ATCTCCACATTCCATTGACAGGGAGGG
ATCTCCACATTCCATTGATCCGTCTTA
ATCTCCACATTCCATTGATGCATAGTA
ATCTCCACATTCCATTGAACTTACGAT
ATCTCCACATTCCATTGATGTATGCGA
ATCTCCACATTCCATTGAGCTCCTTGA
ATCTCCACATTCCATTGAGGCACAACA
ATCTCCACATTCCATTGACTCAAGACA
ATCTCCACATTCCATTGAACGCTGTTG
ATCTCCACATTCCATTGAATATTGTAA
ATCTCCACATTCCATTGAAAGTTTACG
ATCTCCACATTCCATTGACAGCCTGGC
ATCTCCACATTCCATTGACTATTAGCC
ATCTCCACATTCCATTGACAAACGTGG
ATCTCCACATTCCATTGAAAAGTCATT
ATCTCCACATTCCATTGAGTCTTGGCA
ATCTCCACATTCCATTGAGATCAGCGA
ATCTCCACATTCCATTGAACATTCGGC
ATCTCCACATTCCATTGAAGTAATTAG
ATCTCCACATTCCATTGATGAAGCCAA
ATCTCCACATTCCATTGATCTACGACA
ATCTCCACATTCCATTGACATAACGTT
ATCTCCACATTCCATTGAATGGGACTC
ATCTCCACATTCCATTGAGATAGAGGA
ATCTCCACATTCCATTGACTACATGCG
ATCTCCACATTCCATTGACAACGATCT
ATCTCCACATTCCATTGAGTTAGCCTA
ATCTCCACATTCCATTGAAGTTGCATC
ATCTCCACATTCCATTGAAAGGGAACT
ATCTCCACATTCCATTGAACTACATAT
ATCTCCACATTCCATTGACTAAGCTTC
ATCTCCACATTCCATTGAACGAACCAG
ATCTCCACATTCCATTGATACTTCGGA
ATCTCCACATTCCATTGAAACATCCAT
ATCTCCACATTCCATTGAAGCCTGGTT
ATCTCCACATTCCATTGACAAGTTTCC
ATCTCCACATTCCATTGACAGGCATTT
ATCTCCACATTCCATTGAACGTGGGAG
ATCTCCACATTCCATTGATCTCACGGA
ATCTCCACATTCCATTGAGCAACATTA
ATCTCCACATTCCATTGAATGGTCCGT
ATCTCCACATTCCATTGACTATCATGA
ATCTCCACATTCCATTGACAATACAAG
ATCTCCACATTCCATTGAAAAGAGGCC
ATCTCCACATTCCATTGAGTAGAAGCA
ATCTCCACATTCCATTGAGCTATGGAA
ATCTCCACATTCCATTGAACTCCAGGG
ATCTCCACATTCCATTGAACAAGTGCA
ATCTCCACATTCCATTGAGATGGTCCA
ATCTCCACATTCCATTGATCCTCAATA
ATCTCCACATTCCATTGAAATAAACAA
ATCTCCACATTCCATTGACTGTACGGA
ATCTCCACATTCCATTGACTAGATAGA
ATCTCCACATTCCATTGAAGCTATGTG
ATCTCCACATTCCATTGAAAATGGAGG
ATCTCCACATTCCATTGAAGCCGCAAG
ATCTCCACATTCCATTGAACAGTAAAC
ATCTCCACATTCCATTGAAACGTGTGA
ATCTCCACATTCCATTGAACTGAATTC
ATCTCCACATTCCATTGAAAGGGTCAG
ATCTCCACATTCCATTGATGTCTATCA
ATCTCCACATTCCATTGATCAGATTCA
ATCTCCACATTCCATTGACACGATCCG
ATCTCCACATTCCATTGAAACAGAAAC
ATCTCCACATTCCATTGACATGAATGA
ATCTCCACATTCCATTGACGTACTACG
ATCTCCACATTCCATTGATTCAGCTCA
ATCTCCACATTCCATTGAAAGGCCGCA
ATCTCCACATTCCATTGAGGTTGGACA
ATCTCCACATTCCATTGACGTCTAGGT
ATCTCCACATTCCATTGAAATTCGGCG
ATCTCCACATTCCATTGACAACCTCCA
ATCTCCACATTCCATTGACAATAGGGT
ATCTCCACATTCCATTGAACAGGCTCC
ATCTCCACATTCCATTGAACAACTAGT
ATCTCCACATTCCATTGAAGTTGTTCT
ATCTCCACATTCCATTGAAATTACCGG
ATCTCCACATTCCATTGAACAAACTTT
ATCTCCACATTCCATTGATCTCGGTTA
ATCTCCACATTCCATTGAACTAGACCG
ATCTCCACATTCCATTGAACTCATACG
ATCTCCACATTCCATTGAATCGAGTCT
ATCTCCACATTCCATTGACATAGGTCA
ATCTCCACATTCCATTGATTAGGCATA
ATCTCCACATAGTCTTGAAAGCCTTCT
ATCTCCACATAGTCTTGAATCATTCTG
ATCTCCACATAGTCTTGACACAAGTAT
ATCTCCACATAGTCTTGAACACCTTAG
ATCTCCACATAGTCTTGAGAACGACAA
ATCTCCACATAGTCTTGAAGTCTGTAC
ATCTCCACATAGTCTTGAAAATTACAG
ATCTCCACATAGTCTTGAGGCTACAGA
ATCTCCACATAGTCTTGAAATGTATCG
ATCTCCACATAGTCTTGACAAGTAGAA
ATCTCCACATAGTCTTGAGATCTCTTA
ATCTCCACATAGTCTTGAAACAACGCG
ATCTCCACATAGTCTTGAGGTGAGTTA
ATCTCCACATAGTCTTGACAGGGAGGG
ATCTCCACATAGTCTTGATCCGTCTTA
ATCTCCACATAGTCTTGATGCATAGTA
ATCTCCACATAGTCTTGAACTTACGAT
ATCTCCACATAGTCTTGATGTATGCGA
ATCTCCACATAGTCTTGAGCTCCTTGA
ATCTCCACATAGTCTTGAGGCACAACA
ATCTCCACATAGTCTTGACTCAAGACA
ATCTCCACATAGTCTTGAACGCTGTTG
ATCTCCACATAGTCTTGAATATTGTAA
ATCTCCACATAGTCTTGAAAGTTTACG
ATCTCCACATAGTCTTGACAGCCTGGC
ATCTCCACATAGTCTTGACTATTAGCC
ATCTCCACATAGTCTTGACAAACGTGG
ATCTCCACATAGTCTTGAAAAGTCATT
ATCTCCACATAGTCTTGAGTCTTGGCA
ATCTCCACATAGTCTTGAGATCAGCGA
ATCTCCACATAGTCTTGAACATTCGGC
ATCTCCACATAGTCTTGAAGTAATTAG
ATCTCCACATAGTCTTGATGAAGCCAA
ATCTCCACATAGTCTTGATCTACGACA
ATCTCCACATAGTCTTGACATAACGTT
ATCTCCACATAGTCTTGAATGGGACTC
ATCTCCACATAGTCTTGAGATAGAGGA
ATCTCCACATAGTCTTGACTACATGCG
ATCTCCACATAGTCTTGACAACGATCT
ATCTCCACATAGTCTTGAGTTAGCCTA
ATCTCCACATAGTCTTGAAGTTGCATC
ATCTCCACATAGTCTTGAAAGGGAACT
ATCTCCACATAGTCTTGAACTACATAT
ATCTCCACATAGTCTTGACTAAGCTTC
ATCTCCACATAGTCTTGAACGAACCAG
ATCTCCACATAGTCTTGATACTTCGGA
ATCTCCACATAGTCTTGAAACATCCAT
ATCTCCACATAGTCTTGAAGCCTGGTT
ATCTCCACATAGTCTTGACAAGTTTCC
ATCTCCACATAGTCTTGACAGGCATTT
ATCTCCACATAGTCTTGAACGTGGGAG
ATCTCCACATAGTCTTGATCTCACGGA
ATCTCCACATAGTCTTGAGCAACATTA
ATCTCCACATAGTCTTGAATGGTCCGT
ATCTCCACATAGTCTTGACTATCATGA
ATCTCCACATAGTCTTGACAATACAAG
ATCTCCACATAGTCTTGAAAAGAGGCC
ATCTCCACATAGTCTTGAGTAGAAGCA
ATCTCCACATAGTCTTGAGCTATGGAA
ATCTCCACATAGTCTTGAACTCCAGGG
ATCTCCACATAGTCTTGAACAAGTGCA
ATCTCCACATAGTCTTGAGATGGTCCA
ATCTCCACATAGTCTTGATCCTCAATA
ATCTCCACATAGTCTTGAAATAAACAA
ATCTCCACATAGTCTTGACTGTACGGA
ATCTCCACATAGTCTTGACTAGATAGA
ATCTCCACATAGTCTTGAAGCTATGTG
ATCTCCACATAGTCTTGAAAATGGAGG
ATCTCCACATAGTCTTGAAGCCGCAAG
ATCTCCACATAGTCTTGAACAGTAAAC
ATCTCCACATAGTCTTGAAACGTGTGA
ATCTCCACATAGTCTTGAACTGAATTC
ATCTCCACATAGTCTTGAAAGGGTCAG
ATCTCCACATAGTCTTGATGTCTATCA
ATCTCCACATAGTCTTGATCAGATTCA
ATCTCCACATAGTCTTGACACGATCCG
ATCTCCACATAGTCTTGAAACAGAAAC
ATCTCCACATAGTCTTGACATGAATGA
ATCTCCACATAGTCTTGACGTACTACG
ATCTCCACATAGTCTTGATTCAGCTCA
ATCTCCACATAGTCTTGAAAGGCCGCA
ATCTCCACATAGTCTTGAGGTTGGACA
ATCTCCACATAGTCTTGACGTCTAGGT
ATCTCCACATAGTCTTGAAATTCGGCG
ATCTCCACATAGTCTTGACAACCTCCA
ATCTCCACATAGTCTTGACAATAGGGT
ATCTCCACATAGTCTTGAACAGGCTCC
ATCTCCACATAGTCTTGAACAACTAGT
ATCTCCACATAGTCTTGAAGTTGTTCT
ATCTCCACATAGTCTTGAAATTACCGG
ATCTCCACATAGTCTTGAACAAACTTT
ATCTCCACATAGTCTTGATCTCGGTTA
ATCTCCACATAGTCTTGAACTAGACCG
ATCTCCACATAGTCTTGAACTCATACG
ATCTCCACATAGTCTTGAATCGAGTCT
ATCTCCACATAGTCTTGACATAGGTCA
ATCTCCACATAGTCTTGATTAGGCATA
ATCTCCACAACTGTTAGAAAGCCTTCT
ATCTCCACAACTGTTAGAATCATTCTG
ATCTCCACAACTGTTAGACACAAGTAT
ATCTCCACAACTGTTAGAACACCTTAG
ATCTCCACAACTGTTAGAGAACGACAA
ATCTCCACAACTGTTAGAAGTCTGTAC
ATCTCCACAACTGTTAGAAAATTACAG
ATCTCCACAACTGTTAGAGGCTACAGA
ATCTCCACAACTGTTAGAAATGTATCG
ATCTCCACAACTGTTAGACAAGTAGAA
ATCTCCACAACTGTTAGAGATCTCTTA
ATCTCCACAACTGTTAGAAACAACGCG
ATCTCCACAACTGTTAGAGGTGAGTTA
ATCTCCACAACTGTTAGACAGGGAGGG
ATCTCCACAACTGTTAGATCCGTCTTA
ATCTCCACAACTGTTAGATGCATAGTA
ATCTCCACAACTGTTAGAACTTACGAT
ATCTCCACAACTGTTAGATGTATGCGA
ATCTCCACAACTGTTAGAGCTCCTTGA
ATCTCCACAACTGTTAGAGGCACAACA
ATCTCCACAACTGTTAGACTCAAGACA
ATCTCCACAACTGTTAGAACGCTGTTG
ATCTCCACAACTGTTAGAATATTGTAA
ATCTCCACAACTGTTAGAAAGTTTACG
ATCTCCACAACTGTTAGACAGCCTGGC
ATCTCCACAACTGTTAGACTATTAGCC
ATCTCCACAACTGTTAGACAAACGTGG
ATCTCCACAACTGTTAGAAAAGTCATT
ATCTCCACAACTGTTAGAGTCTTGGCA
ATCTCCACAACTGTTAGAGATCAGCGA
ATCTCCACAACTGTTAGAACATTCGGC
ATCTCCACAACTGTTAGAAGTAATTAG
ATCTCCACAACTGTTAGATGAAGCCAA
ATCTCCACAACTGTTAGATCTACGACA
ATCTCCACAACTGTTAGACATAACGTT
ATCTCCACAACTGTTAGAATGGGACTC
ATCTCCACAACTGTTAGAGATAGAGGA
ATCTCCACAACTGTTAGACTACATGCG
ATCTCCACAACTGTTAGACAACGATCT
ATCTCCACAACTGTTAGAGTTAGCCTA
ATCTCCACAACTGTTAGAAGTTGCATC
ATCTCCACAACTGTTAGAAAGGGAACT
ATCTCCACAACTGTTAGAACTACATAT
ATCTCCACAACTGTTAGACTAAGCTTC
ATCTCCACAACTGTTAGAACGAACCAG
ATCTCCACAACTGTTAGATACTTCGGA
ATCTCCACAACTGTTAGAAACATCCAT
ATCTCCACAACTGTTAGAAGCCTGGTT
ATCTCCACAACTGTTAGACAAGTTTCC
ATCTCCACAACTGTTAGACAGGCATTT
ATCTCCACAACTGTTAGAACGTGGGAG
ATCTCCACAACTGTTAGATCTCACGGA
ATCTCCACAACTGTTAGAGCAACATTA
ATCTCCACAACTGTTAGAATGGTCCGT
ATCTCCACAACTGTTAGACTATCATGA
ATCTCCACAACTGTTAGACAATACAAG
ATCTCCACAACTGTTAGAAAAGAGGCC
ATCTCCACAACTGTTAGAGTAGAAGCA
ATCTCCACAACTGTTAGAGCTATGGAA
ATCTCCACAACTGTTAGAACTCCAGGG
ATCTCCACAACTGTTAGAACAAGTGCA
ATCTCCACAACTGTTAGAGATGGTCCA
ATCTCCACAACTGTTAGATCCTCAATA
ATCTCCACAACTGTTAGAAATAAACAA
ATCTCCACAACTGTTAGACTGTACGGA
ATCTCCACAACTGTTAGACTAGATAGA
ATCTCCACAACTGTTAGAAGCTATGTG
ATCTCCACAACTGTTAGAAAATGGAGG
ATCTCCACAACTGTTAGAAGCCGCAAG
ATCTCCACAACTGTTAGAACAGTAAAC
ATCTCCACAACTGTTAGAAACGTGTGA
ATCTCCACAACTGTTAGAACTGAATTC
ATCTCCACAACTGTTAGAAAGGGTCAG
ATCTCCACAACTGTTAGATGTCTATCA
ATCTCCACAACTGTTAGATCAGATTCA
ATCTCCACAACTGTTAGACACGATCCG
ATCTCCACAACTGTTAGAAACAGAAAC
ATCTCCACAACTGTTAGACATGAATGA
ATCTCCACAACTGTTAGACGTACTACG
ATCTCCACAACTGTTAGATTCAGCTCA
ATCTCCACAACTGTTAGAAAGGCCGCA
ATCTCCACAACTGTTAGAGGTTGGACA
ATCTCCACAACTGTTAGACGTCTAGGT
ATCTCCACAACTGTTAGAAATTCGGCG
ATCTCCACAACTGTTAGACAACCTCCA
ATCTCCACAACTGTTAGACAATAGGGT
ATCTCCACAACTGTTAGAACAGGCTCC
ATCTCCACAACTGTTAGAACAACTAGT
ATCTCCACAACTGTTAGAAGTTGTTCT
ATCTCCACAACTGTTAGAAATTACCGG
ATCTCCACAACTGTTAGAACAAACTTT
ATCTCCACAACTGTTAGATCTCGGTTA
ATCTCCACAACTGTTAGAACTAGACCG
ATCTCCACAACTGTTAGAACTCATACG
ATCTCCACAACTGTTAGAATCGAGTCT
ATCTCCACAACTGTTAGACATAGGTCA
ATCTCCACAACTGTTAGATTAGGCATA
ATCTCCACAATTCATCGTAAGCCTTCT
ATCTCCACAATTCATCGTATCATTCTG
ATCTCCACAATTCATCGTCACAAGTAT
ATCTCCACAATTCATCGTACACCTTAG
ATCTCCACAATTCATCGTGAACGACAA
ATCTCCACAATTCATCGTAGTCTGTAC
ATCTCCACAATTCATCGTAAATTACAG
ATCTCCACAATTCATCGTGGCTACAGA
ATCTCCACAATTCATCGTAATGTATCG
ATCTCCACAATTCATCGTCAAGTAGAA
ATCTCCACAATTCATCGTGATCTCTTA
ATCTCCACAATTCATCGTAACAACGCG
ATCTCCACAATTCATCGTGGTGAGTTA
ATCTCCACAATTCATCGTCAGGGAGGG
ATCTCCACAATTCATCGTTCCGTCTTA
ATCTCCACAATTCATCGTTGCATAGTA
ATCTCCACAATTCATCGTACTTACGAT
ATCTCCACAATTCATCGTTGTATGCGA
ATCTCCACAATTCATCGTGCTCCTTGA
ATCTCCACAATTCATCGTGGCACAACA
ATCTCCACAATTCATCGTCTCAAGACA
ATCTCCACAATTCATCGTACGCTGTTG
ATCTCCACAATTCATCGTATATTGTAA
ATCTCCACAATTCATCGTAAGTTTACG
ATCTCCACAATTCATCGTCAGCCTGGC
ATCTCCACAATTCATCGTCTATTAGCC
ATCTCCACAATTCATCGTCAAACGTGG
ATCTCCACAATTCATCGTAAAGTCATT
ATCTCCACAATTCATCGTGTCTTGGCA
ATCTCCACAATTCATCGTGATCAGCGA
ATCTCCACAATTCATCGTACATTCGGC
ATCTCCACAATTCATCGTAGTAATTAG
ATCTCCACAATTCATCGTTGAAGCCAA
ATCTCCACAATTCATCGTTCTACGACA
ATCTCCACAATTCATCGTCATAACGTT
ATCTCCACAATTCATCGTATGGGACTC
ATCTCCACAATTCATCGTGATAGAGGA
ATCTCCACAATTCATCGTCTACATGCG
ATCTCCACAATTCATCGTCAACGATCT
ATCTCCACAATTCATCGTGTTAGCCTA
ATCTCCACAATTCATCGTAGTTGCATC
ATCTCCACAATTCATCGTAAGGGAACT
ATCTCCACAATTCATCGTACTACATAT
ATCTCCACAATTCATCGTCTAAGCTTC
ATCTCCACAATTCATCGTACGAACCAG
ATCTCCACAATTCATCGTTACTTCGGA
ATCTCCACAATTCATCGTAACATCCAT
ATCTCCACAATTCATCGTAGCCTGGTT
ATCTCCACAATTCATCGTCAAGTTTCC
ATCTCCACAATTCATCGTCAGGCATTT
ATCTCCACAATTCATCGTACGTGGGAG
ATCTCCACAATTCATCGTTCTCACGGA
ATCTCCACAATTCATCGTGCAACATTA
ATCTCCACAATTCATCGTATGGTCCGT
ATCTCCACAATTCATCGTCTATCATGA
ATCTCCACAATTCATCGTCAATACAAG
ATCTCCACAATTCATCGTAAAGAGGCC
ATCTCCACAATTCATCGTGTAGAAGCA
ATCTCCACAATTCATCGTGCTATGGAA
ATCTCCACAATTCATCGTACTCCAGGG
ATCTCCACAATTCATCGTACAAGTGCA
ATCTCCACAATTCATCGTGATGGTCCA
ATCTCCACAATTCATCGTTCCTCAATA
ATCTCCACAATTCATCGTAATAAACAA
ATCTCCACAATTCATCGTCTGTACGGA
ATCTCCACAATTCATCGTCTAGATAGA
ATCTCCACAATTCATCGTAGCTATGTG
ATCTCCACAATTCATCGTAAATGGAGG
ATCTCCACAATTCATCGTAGCCGCAAG
ATCTCCACAATTCATCGTACAGTAAAC
ATCTCCACAATTCATCGTAACGTGTGA
ATCTCCACAATTCATCGTACTGAATTC
ATCTCCACAATTCATCGTAAGGGTCAG
ATCTCCACAATTCATCGTTGTCTATCA
ATCTCCACAATTCATCGTTCAGATTCA
ATCTCCACAATTCATCGTCACGATCCG
ATCTCCACAATTCATCGTAACAGAAAC
ATCTCCACAATTCATCGTCATGAATGA
ATCTCCACAATTCATCGTCGTACTACG
ATCTCCACAATTCATCGTTTCAGCTCA
ATCTCCACAATTCATCGTAAGGCCGCA
ATCTCCACAATTCATCGTGGTTGGACA
ATCTCCACAATTCATCGTCGTCTAGGT
ATCTCCACAATTCATCGTAATTCGGCG
ATCTCCACAATTCATCGTCAACCTCCA
ATCTCCACAATTCATCGTCAATAGGGT
ATCTCCACAATTCATCGTACAGGCTCC
ATCTCCACAATTCATCGTACAACTAGT
ATCTCCACAATTCATCGTAGTTGTTCT
ATCTCCACAATTCATCGTAATTACCGG
ATCTCCACAATTCATCGTACAAACTTT
ATCTCCACAATTCATCGTTCTCGGTTA
ATCTCCACAATTCATCGTACTAGACCG
ATCTCCACAATTCATCGTACTCATACG
ATCTCCACAATTCATCGTATCGAGTCT
ATCTCCACAATTCATCGTCATAGGTCA
ATCTCCACAATTCATCGTTTAGGCATA
ATCTCCACAACTTCGAGCAAGCCTTCT
ATCTCCACAACTTCGAGCATCATTCTG
ATCTCCACAACTTCGAGCCACAAGTAT
ATCTCCACAACTTCGAGCACACCTTAG
ATCTCCACAACTTCGAGCGAACGACAA
ATCTCCACAACTTCGAGCAGTCTGTAC
ATCTCCACAACTTCGAGCAAATTACAG
ATCTCCACAACTTCGAGCGGCTACAGA
ATCTCCACAACTTCGAGCAATGTATCG
ATCTCCACAACTTCGAGCCAAGTAGAA
ATCTCCACAACTTCGAGCGATCTCTTA
ATCTCCACAACTTCGAGCAACAACGCG
ATCTCCACAACTTCGAGCGGTGAGTTA
ATCTCCACAACTTCGAGCCAGGGAGGG
ATCTCCACAACTTCGAGCTCCGTCTTA
ATCTCCACAACTTCGAGCTGCATAGTA
ATCTCCACAACTTCGAGCACTTACGAT
ATCTCCACAACTTCGAGCTGTATGCGA
ATCTCCACAACTTCGAGCGCTCCTTGA
ATCTCCACAACTTCGAGCGGCACAACA
ATCTCCACAACTTCGAGCCTCAAGACA
ATCTCCACAACTTCGAGCACGCTGTTG
ATCTCCACAACTTCGAGCATATTGTAA
ATCTCCACAACTTCGAGCAAGTTTACG
ATCTCCACAACTTCGAGCCAGCCTGGC
ATCTCCACAACTTCGAGCCTATTAGCC
ATCTCCACAACTTCGAGCCAAACGTGG
ATCTCCACAACTTCGAGCAAAGTCATT
ATCTCCACAACTTCGAGCGTCTTGGCA
ATCTCCACAACTTCGAGCGATCAGCGA
ATCTCCACAACTTCGAGCACATTCGGC
ATCTCCACAACTTCGAGCAGTAATTAG
ATCTCCACAACTTCGAGCTGAAGCCAA
ATCTCCACAACTTCGAGCTCTACGACA
ATCTCCACAACTTCGAGCCATAACGTT
ATCTCCACAACTTCGAGCATGGGACTC
ATCTCCACAACTTCGAGCGATAGAGGA
ATCTCCACAACTTCGAGCCTACATGCG
ATCTCCACAACTTCGAGCCAACGATCT
ATCTCCACAACTTCGAGCGTTAGCCTA
ATCTCCACAACTTCGAGCAGTTGCATC
ATCTCCACAACTTCGAGCAAGGGAACT
ATCTCCACAACTTCGAGCACTACATAT
ATCTCCACAACTTCGAGCCTAAGCTTC
ATCTCCACAACTTCGAGCACGAACCAG
ATCTCCACAACTTCGAGCTACTTCGGA
ATCTCCACAACTTCGAGCAACATCCAT
ATCTCCACAACTTCGAGCAGCCTGGTT
ATCTCCACAACTTCGAGCCAAGTTTCC
ATCTCCACAACTTCGAGCCAGGCATTT
ATCTCCACAACTTCGAGCACGTGGGAG
ATCTCCACAACTTCGAGCTCTCACGGA
ATCTCCACAACTTCGAGCGCAACATTA
ATCTCCACAACTTCGAGCATGGTCCGT
ATCTCCACAACTTCGAGCCTATCATGA
ATCTCCACAACTTCGAGCCAATACAAG
ATCTCCACAACTTCGAGCAAAGAGGCC
ATCTCCACAACTTCGAGCGTAGAAGCA
ATCTCCACAACTTCGAGCGCTATGGAA
ATCTCCACAACTTCGAGCACTCCAGGG
ATCTCCACAACTTCGAGCACAAGTGCA
ATCTCCACAACTTCGAGCGATGGTCCA
ATCTCCACAACTTCGAGCTCCTCAATA
ATCTCCACAACTTCGAGCAATAAACAA
ATCTCCACAACTTCGAGCCTGTACGGA
ATCTCCACAACTTCGAGCCTAGATAGA
ATCTCCACAACTTCGAGCAGCTATGTG
ATCTCCACAACTTCGAGCAAATGGAGG
ATCTCCACAACTTCGAGCAGCCGCAAG
ATCTCCACAACTTCGAGCACAGTAAAC
ATCTCCACAACTTCGAGCAACGTGTGA
ATCTCCACAACTTCGAGCACTGAATTC
ATCTCCACAACTTCGAGCAAGGGTCAG
ATCTCCACAACTTCGAGCTGTCTATCA
ATCTCCACAACTTCGAGCTCAGATTCA
ATCTCCACAACTTCGAGCCACGATCCG
ATCTCCACAACTTCGAGCAACAGAAAC
ATCTCCACAACTTCGAGCCATGAATGA
ATCTCCACAACTTCGAGCCGTACTACG
ATCTCCACAACTTCGAGCTTCAGCTCA
ATCTCCACAACTTCGAGCAAGGCCGCA
ATCTCCACAACTTCGAGCGGTTGGACA
ATCTCCACAACTTCGAGCCGTCTAGGT
ATCTCCACAACTTCGAGCAATTCGGCG
ATCTCCACAACTTCGAGCCAACCTCCA
ATCTCCACAACTTCGAGCCAATAGGGT
ATCTCCACAACTTCGAGCACAGGCTCC
ATCTCCACAACTTCGAGCACAACTAGT
ATCTCCACAACTTCGAGCAGTTGTTCT
ATCTCCACAACTTCGAGCAATTACCGG
ATCTCCACAACTTCGAGCACAAACTTT
ATCTCCACAACTTCGAGCTCTCGGTTA
ATCTCCACAACTTCGAGCACTAGACCG
ATCTCCACAACTTCGAGCACTCATACG
ATCTCCACAACTTCGAGCATCGAGTCT
ATCTCCACAACTTCGAGCCATAGGTCA
ATCTCCACAACTTCGAGCTTAGGCATA
ATCTCCACATTGCGTACAAAGCCTTCT
ATCTCCACATTGCGTACAATCATTCTG
ATCTCCACATTGCGTACACACAAGTAT
ATCTCCACATTGCGTACAACACCTTAG
ATCTCCACATTGCGTACAGAACGACAA
ATCTCCACATTGCGTACAAGTCTGTAC
ATCTCCACATTGCGTACAAAATTACAG
ATCTCCACATTGCGTACAGGCTACAGA
ATCTCCACATTGCGTACAAATGTATCG
ATCTCCACATTGCGTACACAAGTAGAA
ATCTCCACATTGCGTACAGATCTCTTA
ATCTCCACATTGCGTACAAACAACGCG
ATCTCCACATTGCGTACAGGTGAGTTA
ATCTCCACATTGCGTACACAGGGAGGG
ATCTCCACATTGCGTACATCCGTCTTA
ATCTCCACATTGCGTACATGCATAGTA
ATCTCCACATTGCGTACAACTTACGAT
ATCTCCACATTGCGTACATGTATGCGA
ATCTCCACATTGCGTACAGCTCCTTGA
ATCTCCACATTGCGTACAGGCACAACA
ATCTCCACATTGCGTACACTCAAGACA
ATCTCCACATTGCGTACAACGCTGTTG
ATCTCCACATTGCGTACAATATTGTAA
ATCTCCACATTGCGTACAAAGTTTACG
ATCTCCACATTGCGTACACAGCCTGGC
ATCTCCACATTGCGTACACTATTAGCC
ATCTCCACATTGCGTACACAAACGTGG
ATCTCCACATTGCGTACAAAAGTCATT
ATCTCCACATTGCGTACAGTCTTGGCA
ATCTCCACATTGCGTACAGATCAGCGA
ATCTCCACATTGCGTACAACATTCGGC
ATCTCCACATTGCGTACAAGTAATTAG
ATCTCCACATTGCGTACATGAAGCCAA
ATCTCCACATTGCGTACATCTACGACA
ATCTCCACATTGCGTACACATAACGTT
ATCTCCACATTGCGTACAATGGGACTC
ATCTCCACATTGCGTACAGATAGAGGA
ATCTCCACATTGCGTACACTACATGCG
ATCTCCACATTGCGTACACAACGATCT
ATCTCCACATTGCGTACAGTTAGCCTA
ATCTCCACATTGCGTACAAGTTGCATC
ATCTCCACATTGCGTACAAAGGGAACT
ATCTCCACATTGCGTACAACTACATAT
ATCTCCACATTGCGTACACTAAGCTTC
ATCTCCACATTGCGTACAACGAACCAG
ATCTCCACATTGCGTACATACTTCGGA
ATCTCCACATTGCGTACAAACATCCAT
ATCTCCACATTGCGTACAAGCCTGGTT
ATCTCCACATTGCGTACACAAGTTTCC
ATCTCCACATTGCGTACACAGGCATTT
ATCTCCACATTGCGTACAACGTGGGAG
ATCTCCACATTGCGTACATCTCACGGA
ATCTCCACATTGCGTACAGCAACATTA
ATCTCCACATTGCGTACAATGGTCCGT
ATCTCCACATTGCGTACACTATCATGA
ATCTCCACATTGCGTACACAATACAAG
ATCTCCACATTGCGTACAAAAGAGGCC
ATCTCCACATTGCGTACAGTAGAAGCA
ATCTCCACATTGCGTACAGCTATGGAA
ATCTCCACATTGCGTACAACTCCAGGG
ATCTCCACATTGCGTACAACAAGTGCA
ATCTCCACATTGCGTACAGATGGTCCA
ATCTCCACATTGCGTACATCCTCAATA
ATCTCCACATTGCGTACAAATAAACAA
ATCTCCACATTGCGTACACTGTACGGA
ATCTCCACATTGCGTACACTAGATAGA
ATCTCCACATTGCGTACAAGCTATGTG
ATCTCCACATTGCGTACAAAATGGAGG
ATCTCCACATTGCGTACAAGCCGCAAG
ATCTCCACATTGCGTACAACAGTAAAC
ATCTCCACATTGCGTACAAACGTGTGA
ATCTCCACATTGCGTACAACTGAATTC
ATCTCCACATTGCGTACAAAGGGTCAG
ATCTCCACATTGCGTACATGTCTATCA
ATCTCCACATTGCGTACATCAGATTCA
ATCTCCACATTGCGTACACACGATCCG
ATCTCCACATTGCGTACAAACAGAAAC
ATCTCCACATTGCGTACACATGAATGA
ATCTCCACATTGCGTACACGTACTACG
ATCTCCACATTGCGTACATTCAGCTCA
ATCTCCACATTGCGTACAAAGGCCGCA
ATCTCCACATTGCGTACAGGTTGGACA
ATCTCCACATTGCGTACACGTCTAGGT
ATCTCCACATTGCGTACAAATTCGGCG
ATCTCCACATTGCGTACACAACCTCCA
ATCTCCACATTGCGTACACAATAGGGT
ATCTCCACATTGCGTACAACAGGCTCC
ATCTCCACATTGCGTACAACAACTAGT
ATCTCCACATTGCGTACAAGTTGTTCT
ATCTCCACATTGCGTACAAATTACCGG
ATCTCCACATTGCGTACAACAAACTTT
ATCTCCACATTGCGTACATCTCGGTTA
ATCTCCACATTGCGTACAACTAGACCG
ATCTCCACATTGCGTACAACTCATACG
ATCTCCACATTGCGTACAATCGAGTCT
ATCTCCACATTGCGTACACATAGGTCA
ATCTCCACATTGCGTACATTAGGCATA
ATCTCCACACAGTGCCCGAAGCCTTCT
ATCTCCACACAGTGCCCGATCATTCTG
ATCTCCACACAGTGCCCGCACAAGTAT
ATCTCCACACAGTGCCCGACACCTTAG
ATCTCCACACAGTGCCCGGAACGACAA
ATCTCCACACAGTGCCCGAGTCTGTAC
ATCTCCACACAGTGCCCGAAATTACAG
ATCTCCACACAGTGCCCGGGCTACAGA
ATCTCCACACAGTGCCCGAATGTATCG
ATCTCCACACAGTGCCCGCAAGTAGAA
ATCTCCACACAGTGCCCGGATCTCTTA
ATCTCCACACAGTGCCCGAACAACGCG
ATCTCCACACAGTGCCCGGGTGAGTTA
ATCTCCACACAGTGCCCGCAGGGAGGG
ATCTCCACACAGTGCCCGTCCGTCTTA
ATCTCCACACAGTGCCCGTGCATAGTA
ATCTCCACACAGTGCCCGACTTACGAT
ATCTCCACACAGTGCCCGTGTATGCGA
ATCTCCACACAGTGCCCGGCTCCTTGA
ATCTCCACACAGTGCCCGGGCACAACA
ATCTCCACACAGTGCCCGCTCAAGACA
ATCTCCACACAGTGCCCGACGCTGTTG
ATCTCCACACAGTGCCCGATATTGTAA
ATCTCCACACAGTGCCCGAAGTTTACG
ATCTCCACACAGTGCCCGCAGCCTGGC
ATCTCCACACAGTGCCCGCTATTAGCC
ATCTCCACACAGTGCCCGCAAACGTGG
ATCTCCACACAGTGCCCGAAAGTCATT
ATCTCCACACAGTGCCCGGTCTTGGCA
ATCTCCACACAGTGCCCGGATCAGCGA
ATCTCCACACAGTGCCCGACATTCGGC
ATCTCCACACAGTGCCCGAGTAATTAG
ATCTCCACACAGTGCCCGTGAAGCCAA
ATCTCCACACAGTGCCCGTCTACGACA
ATCTCCACACAGTGCCCGCATAACGTT
ATCTCCACACAGTGCCCGATGGGACTC
ATCTCCACACAGTGCCCGGATAGAGGA
ATCTCCACACAGTGCCCGCTACATGCG
ATCTCCACACAGTGCCCGCAACGATCT
ATCTCCACACAGTGCCCGGTTAGCCTA
ATCTCCACACAGTGCCCGAGTTGCATC
ATCTCCACACAGTGCCCGAAGGGAACT
ATCTCCACACAGTGCCCGACTACATAT
ATCTCCACACAGTGCCCGCTAAGCTTC
ATCTCCACACAGTGCCCGACGAACCAG
ATCTCCACACAGTGCCCGTACTTCGGA
ATCTCCACACAGTGCCCGAACATCCAT
ATCTCCACACAGTGCCCGAGCCTGGTT
ATCTCCACACAGTGCCCGCAAGTTTCC
ATCTCCACACAGTGCCCGCAGGCATTT
ATCTCCACACAGTGCCCGACGTGGGAG
ATCTCCACACAGTGCCCGTCTCACGGA
ATCTCCACACAGTGCCCGGCAACATTA
ATCTCCACACAGTGCCCGATGGTCCGT
ATCTCCACACAGTGCCCGCTATCATGA
ATCTCCACACAGTGCCCGCAATACAAG
ATCTCCACACAGTGCCCGAAAGAGGCC
ATCTCCACACAGTGCCCGGTAGAAGCA
ATCTCCACACAGTGCCCGGCTATGGAA
ATCTCCACACAGTGCCCGACTCCAGGG
ATCTCCACACAGTGCCCGACAAGTGCA
ATCTCCACACAGTGCCCGGATGGTCCA
ATCTCCACACAGTGCCCGTCCTCAATA
ATCTCCACACAGTGCCCGAATAAACAA
ATCTCCACACAGTGCCCGCTGTACGGA
ATCTCCACACAGTGCCCGCTAGATAGA
ATCTCCACACAGTGCCCGAGCTATGTG
ATCTCCACACAGTGCCCGAAATGGAGG
ATCTCCACACAGTGCCCGAGCCGCAAG
ATCTCCACACAGTGCCCGACAGTAAAC
ATCTCCACACAGTGCCCGAACGTGTGA
ATCTCCACACAGTGCCCGACTGAATTC
ATCTCCACACAGTGCCCGAAGGGTCAG
ATCTCCACACAGTGCCCGTGTCTATCA
ATCTCCACACAGTGCCCGTCAGATTCA
ATCTCCACACAGTGCCCGCACGATCCG
ATCTCCACACAGTGCCCGAACAGAAAC
ATCTCCACACAGTGCCCGCATGAATGA
ATCTCCACACAGTGCCCGCGTACTACG
ATCTCCACACAGTGCCCGTTCAGCTCA
ATCTCCACACAGTGCCCGAAGGCCGCA
ATCTCCACACAGTGCCCGGGTTGGACA
ATCTCCACACAGTGCCCGCGTCTAGGT
ATCTCCACACAGTGCCCGAATTCGGCG
ATCTCCACACAGTGCCCGCAACCTCCA
ATCTCCACACAGTGCCCGCAATAGGGT
ATCTCCACACAGTGCCCGACAGGCTCC
ATCTCCACACAGTGCCCGACAACTAGT
ATCTCCACACAGTGCCCGAGTTGTTCT
ATCTCCACACAGTGCCCGAATTACCGG
ATCTCCACACAGTGCCCGACAAACTTT
ATCTCCACACAGTGCCCGTCTCGGTTA
ATCTCCACACAGTGCCCGACTAGACCG
ATCTCCACACAGTGCCCGACTCATACG
ATCTCCACACAGTGCCCGATCGAGTCT
ATCTCCACACAGTGCCCGCATAGGTCA
ATCTCCACACAGTGCCCGTTAGGCATA
ATCTCCACAGACACTTAAAAGCCTTCT
ATCTCCACAGACACTTAAATCATTCTG
ATCTCCACAGACACTTAACACAAGTAT
ATCTCCACAGACACTTAAACACCTTAG
ATCTCCACAGACACTTAAGAACGACAA
ATCTCCACAGACACTTAAAGTCTGTAC
ATCTCCACAGACACTTAAAAATTACAG
ATCTCCACAGACACTTAAGGCTACAGA
ATCTCCACAGACACTTAAAATGTATCG
ATCTCCACAGACACTTAACAAGTAGAA
ATCTCCACAGACACTTAAGATCTCTTA
ATCTCCACAGACACTTAAAACAACGCG
ATCTCCACAGACACTTAAGGTGAGTTA
ATCTCCACAGACACTTAACAGGGAGGG
ATCTCCACAGACACTTAATCCGTCTTA
ATCTCCACAGACACTTAATGCATAGTA
ATCTCCACAGACACTTAAACTTACGAT
ATCTCCACAGACACTTAATGTATGCGA
ATCTCCACAGACACTTAAGCTCCTTGA
ATCTCCACAGACACTTAAGGCACAACA
ATCTCCACAGACACTTAACTCAAGACA
ATCTCCACAGACACTTAAACGCTGTTG
ATCTCCACAGACACTTAAATATTGTAA
ATCTCCACAGACACTTAAAAGTTTACG
ATCTCCACAGACACTTAACAGCCTGGC
ATCTCCACAGACACTTAACTATTAGCC
ATCTCCACAGACACTTAACAAACGTGG
ATCTCCACAGACACTTAAAAAGTCATT
ATCTCCACAGACACTTAAGTCTTGGCA
ATCTCCACAGACACTTAAGATCAGCGA
ATCTCCACAGACACTTAAACATTCGGC
ATCTCCACAGACACTTAAAGTAATTAG
ATCTCCACAGACACTTAATGAAGCCAA
ATCTCCACAGACACTTAATCTACGACA
ATCTCCACAGACACTTAACATAACGTT
ATCTCCACAGACACTTAAATGGGACTC
ATCTCCACAGACACTTAAGATAGAGGA
ATCTCCACAGACACTTAACTACATGCG
ATCTCCACAGACACTTAACAACGATCT
ATCTCCACAGACACTTAAGTTAGCCTA
ATCTCCACAGACACTTAAAGTTGCATC
ATCTCCACAGACACTTAAAAGGGAACT
ATCTCCACAGACACTTAAACTACATAT
ATCTCCACAGACACTTAACTAAGCTTC
ATCTCCACAGACACTTAAACGAACCAG
ATCTCCACAGACACTTAATACTTCGGA
ATCTCCACAGACACTTAAAACATCCAT
ATCTCCACAGACACTTAAAGCCTGGTT
ATCTCCACAGACACTTAACAAGTTTCC
ATCTCCACAGACACTTAACAGGCATTT
ATCTCCACAGACACTTAAACGTGGGAG
ATCTCCACAGACACTTAATCTCACGGA
ATCTCCACAGACACTTAAGCAACATTA
ATCTCCACAGACACTTAAATGGTCCGT
ATCTCCACAGACACTTAACTATCATGA
ATCTCCACAGACACTTAACAATACAAG
ATCTCCACAGACACTTAAAAAGAGGCC
ATCTCCACAGACACTTAAGTAGAAGCA
ATCTCCACAGACACTTAAGCTATGGAA
ATCTCCACAGACACTTAAACTCCAGGG
ATCTCCACAGACACTTAAACAAGTGCA
ATCTCCACAGACACTTAAGATGGTCCA
ATCTCCACAGACACTTAATCCTCAATA
ATCTCCACAGACACTTAAAATAAACAA
ATCTCCACAGACACTTAACTGTACGGA
ATCTCCACAGACACTTAACTAGATAGA
ATCTCCACAGACACTTAAAGCTATGTG
ATCTCCACAGACACTTAAAAATGGAGG
ATCTCCACAGACACTTAAAGCCGCAAG
ATCTCCACAGACACTTAAACAGTAAAC
ATCTCCACAGACACTTAAAACGTGTGA
ATCTCCACAGACACTTAAACTGAATTC
ATCTCCACAGACACTTAAAAGGGTCAG
ATCTCCACAGACACTTAATGTCTATCA
ATCTCCACAGACACTTAATCAGATTCA
ATCTCCACAGACACTTAACACGATCCG
ATCTCCACAGACACTTAAAACAGAAAC
ATCTCCACAGACACTTAACATGAATGA
ATCTCCACAGACACTTAACGTACTACG
ATCTCCACAGACACTTAATTCAGCTCA
ATCTCCACAGACACTTAAAAGGCCGCA
ATCTCCACAGACACTTAAGGTTGGACA
ATCTCCACAGACACTTAACGTCTAGGT
ATCTCCACAGACACTTAAAATTCGGCG
ATCTCCACAGACACTTAACAACCTCCA
ATCTCCACAGACACTTAACAATAGGGT
ATCTCCACAGACACTTAAACAGGCTCC
ATCTCCACAGACACTTAAACAACTAGT
ATCTCCACAGACACTTAAAGTTGTTCT
ATCTCCACAGACACTTAAAATTACCGG
ATCTCCACAGACACTTAAACAAACTTT
ATCTCCACAGACACTTAATCTCGGTTA
ATCTCCACAGACACTTAAACTAGACCG
ATCTCCACAGACACTTAAACTCATACG
ATCTCCACAGACACTTAAATCGAGTCT
ATCTCCACAGACACTTAACATAGGTCA
ATCTCCACAGACACTTAATTAGGCATA
ATCTCCACAAGGAGGCGCAAGCCTTCT
ATCTCCACAAGGAGGCGCATCATTCTG
ATCTCCACAAGGAGGCGCCACAAGTAT
ATCTCCACAAGGAGGCGCACACCTTAG
ATCTCCACAAGGAGGCGCGAACGACAA
ATCTCCACAAGGAGGCGCAGTCTGTAC
ATCTCCACAAGGAGGCGCAAATTACAG
ATCTCCACAAGGAGGCGCGGCTACAGA
ATCTCCACAAGGAGGCGCAATGTATCG
ATCTCCACAAGGAGGCGCCAAGTAGAA
ATCTCCACAAGGAGGCGCGATCTCTTA
ATCTCCACAAGGAGGCGCAACAACGCG
ATCTCCACAAGGAGGCGCGGTGAGTTA
ATCTCCACAAGGAGGCGCCAGGGAGGG
ATCTCCACAAGGAGGCGCTCCGTCTTA
ATCTCCACAAGGAGGCGCTGCATAGTA
ATCTCCACAAGGAGGCGCACTTACGAT
ATCTCCACAAGGAGGCGCTGTATGCGA
ATCTCCACAAGGAGGCGCGCTCCTTGA
ATCTCCACAAGGAGGCGCGGCACAACA
ATCTCCACAAGGAGGCGCCTCAAGACA
ATCTCCACAAGGAGGCGCACGCTGTTG
ATCTCCACAAGGAGGCGCATATTGTAA
ATCTCCACAAGGAGGCGCAAGTTTACG
ATCTCCACAAGGAGGCGCCAGCCTGGC
ATCTCCACAAGGAGGCGCCTATTAGCC
ATCTCCACAAGGAGGCGCCAAACGTGG
ATCTCCACAAGGAGGCGCAAAGTCATT
ATCTCCACAAGGAGGCGCGTCTTGGCA
ATCTCCACAAGGAGGCGCGATCAGCGA
ATCTCCACAAGGAGGCGCACATTCGGC
ATCTCCACAAGGAGGCGCAGTAATTAG
ATCTCCACAAGGAGGCGCTGAAGCCAA
ATCTCCACAAGGAGGCGCTCTACGACA
ATCTCCACAAGGAGGCGCCATAACGTT
ATCTCCACAAGGAGGCGCATGGGACTC
ATCTCCACAAGGAGGCGCGATAGAGGA
ATCTCCACAAGGAGGCGCCTACATGCG
ATCTCCACAAGGAGGCGCCAACGATCT
ATCTCCACAAGGAGGCGCGTTAGCCTA
ATCTCCACAAGGAGGCGCAGTTGCATC
ATCTCCACAAGGAGGCGCAAGGGAACT
ATCTCCACAAGGAGGCGCACTACATAT
ATCTCCACAAGGAGGCGCCTAAGCTTC
ATCTCCACAAGGAGGCGCACGAACCAG
ATCTCCACAAGGAGGCGCTACTTCGGA
ATCTCCACAAGGAGGCGCAACATCCAT
ATCTCCACAAGGAGGCGCAGCCTGGTT
ATCTCCACAAGGAGGCGCCAAGTTTCC
ATCTCCACAAGGAGGCGCCAGGCATTT
ATCTCCACAAGGAGGCGCACGTGGGAG
ATCTCCACAAGGAGGCGCTCTCACGGA
ATCTCCACAAGGAGGCGCGCAACATTA
ATCTCCACAAGGAGGCGCATGGTCCGT
ATCTCCACAAGGAGGCGCCTATCATGA
ATCTCCACAAGGAGGCGCCAATACAAG
ATCTCCACAAGGAGGCGCAAAGAGGCC
ATCTCCACAAGGAGGCGCGTAGAAGCA
ATCTCCACAAGGAGGCGCGCTATGGAA
ATCTCCACAAGGAGGCGCACTCCAGGG
ATCTCCACAAGGAGGCGCACAAGTGCA
ATCTCCACAAGGAGGCGCGATGGTCCA
ATCTCCACAAGGAGGCGCTCCTCAATA
ATCTCCACAAGGAGGCGCAATAAACAA
ATCTCCACAAGGAGGCGCCTGTACGGA
ATCTCCACAAGGAGGCGCCTAGATAGA
ATCTCCACAAGGAGGCGCAGCTATGTG
ATCTCCACAAGGAGGCGCAAATGGAGG
ATCTCCACAAGGAGGCGCAGCCGCAAG
ATCTCCACAAGGAGGCGCACAGTAAAC
ATCTCCACAAGGAGGCGCAACGTGTGA
ATCTCCACAAGGAGGCGCACTGAATTC
ATCTCCACAAGGAGGCGCAAGGGTCAG
ATCTCCACAAGGAGGCGCTGTCTATCA
ATCTCCACAAGGAGGCGCTCAGATTCA
ATCTCCACAAGGAGGCGCCACGATCCG
ATCTCCACAAGGAGGCGCAACAGAAAC
ATCTCCACAAGGAGGCGCCATGAATGA
ATCTCCACAAGGAGGCGCCGTACTACG
ATCTCCACAAGGAGGCGCTTCAGCTCA
ATCTCCACAAGGAGGCGCAAGGCCGCA
ATCTCCACAAGGAGGCGCGGTTGGACA
ATCTCCACAAGGAGGCGCCGTCTAGGT
ATCTCCACAAGGAGGCGCAATTCGGCG
ATCTCCACAAGGAGGCGCCAACCTCCA
ATCTCCACAAGGAGGCGCCAATAGGGT
ATCTCCACAAGGAGGCGCACAGGCTCC
ATCTCCACAAGGAGGCGCACAACTAGT
ATCTCCACAAGGAGGCGCAGTTGTTCT
ATCTCCACAAGGAGGCGCAATTACCGG
ATCTCCACAAGGAGGCGCACAAACTTT
ATCTCCACAAGGAGGCGCTCTCGGTTA
ATCTCCACAAGGAGGCGCACTAGACCG
ATCTCCACAAGGAGGCGCACTCATACG
ATCTCCACAAGGAGGCGCATCGAGTCT
ATCTCCACAAGGAGGCGCCATAGGTCA
ATCTCCACAAGGAGGCGCTTAGGCATA
ATCTCCACAGCCTGTTCAAAGCCTTCT
ATCTCCACAGCCTGTTCAATCATTCTG
ATCTCCACAGCCTGTTCACACAAGTAT
ATCTCCACAGCCTGTTCAACACCTTAG
ATCTCCACAGCCTGTTCAGAACGACAA
ATCTCCACAGCCTGTTCAAGTCTGTAC
ATCTCCACAGCCTGTTCAAAATTACAG
ATCTCCACAGCCTGTTCAGGCTACAGA
ATCTCCACAGCCTGTTCAAATGTATCG
ATCTCCACAGCCTGTTCACAAGTAGAA
ATCTCCACAGCCTGTTCAGATCTCTTA
ATCTCCACAGCCTGTTCAAACAACGCG
ATCTCCACAGCCTGTTCAGGTGAGTTA
ATCTCCACAGCCTGTTCACAGGGAGGG
ATCTCCACAGCCTGTTCATCCGTCTTA
ATCTCCACAGCCTGTTCATGCATAGTA
ATCTCCACAGCCTGTTCAACTTACGAT
ATCTCCACAGCCTGTTCATGTATGCGA
ATCTCCACAGCCTGTTCAGCTCCTTGA
ATCTCCACAGCCTGTTCAGGCACAACA
ATCTCCACAGCCTGTTCACTCAAGACA
ATCTCCACAGCCTGTTCAACGCTGTTG
ATCTCCACAGCCTGTTCAATATTGTAA
ATCTCCACAGCCTGTTCAAAGTTTACG
ATCTCCACAGCCTGTTCACAGCCTGGC
ATCTCCACAGCCTGTTCACTATTAGCC
ATCTCCACAGCCTGTTCACAAACGTGG
ATCTCCACAGCCTGTTCAAAAGTCATT
ATCTCCACAGCCTGTTCAGTCTTGGCA
ATCTCCACAGCCTGTTCAGATCAGCGA
ATCTCCACAGCCTGTTCAACATTCGGC
ATCTCCACAGCCTGTTCAAGTAATTAG
ATCTCCACAGCCTGTTCATGAAGCCAA
ATCTCCACAGCCTGTTCATCTACGACA
ATCTCCACAGCCTGTTCACATAACGTT
ATCTCCACAGCCTGTTCAATGGGACTC
ATCTCCACAGCCTGTTCAGATAGAGGA
ATCTCCACAGCCTGTTCACTACATGCG
ATCTCCACAGCCTGTTCACAACGATCT
ATCTCCACAGCCTGTTCAGTTAGCCTA
ATCTCCACAGCCTGTTCAAGTTGCATC
ATCTCCACAGCCTGTTCAAAGGGAACT
ATCTCCACAGCCTGTTCAACTACATAT
ATCTCCACAGCCTGTTCACTAAGCTTC
ATCTCCACAGCCTGTTCAACGAACCAG
ATCTCCACAGCCTGTTCATACTTCGGA
ATCTCCACAGCCTGTTCAAACATCCAT
ATCTCCACAGCCTGTTCAAGCCTGGTT
ATCTCCACAGCCTGTTCACAAGTTTCC
ATCTCCACAGCCTGTTCACAGGCATTT
ATCTCCACAGCCTGTTCAACGTGGGAG
ATCTCCACAGCCTGTTCATCTCACGGA
ATCTCCACAGCCTGTTCAGCAACATTA
ATCTCCACAGCCTGTTCAATGGTCCGT
ATCTCCACAGCCTGTTCACTATCATGA
ATCTCCACAGCCTGTTCACAATACAAG
ATCTCCACAGCCTGTTCAAAAGAGGCC
ATCTCCACAGCCTGTTCAGTAGAAGCA
ATCTCCACAGCCTGTTCAGCTATGGAA
ATCTCCACAGCCTGTTCAACTCCAGGG
ATCTCCACAGCCTGTTCAACAAGTGCA
ATCTCCACAGCCTGTTCAGATGGTCCA
ATCTCCACAGCCTGTTCATCCTCAATA
ATCTCCACAGCCTGTTCAAATAAACAA
ATCTCCACAGCCTGTTCACTGTACGGA
ATCTCCACAGCCTGTTCACTAGATAGA
ATCTCCACAGCCTGTTCAAGCTATGTG
ATCTCCACAGCCTGTTCAAAATGGAGG
ATCTCCACAGCCTGTTCAAGCCGCAAG
ATCTCCACAGCCTGTTCAACAGTAAAC
ATCTCCACAGCCTGTTCAAACGTGTGA
ATCTCCACAGCCTGTTCAACTGAATTC
ATCTCCACAGCCTGTTCAAAGGGTCAG
ATCTCCACAGCCTGTTCATGTCTATCA
ATCTCCACAGCCTGTTCATCAGATTCA
ATCTCCACAGCCTGTTCACACGATCCG
ATCTCCACAGCCTGTTCAAACAGAAAC
ATCTCCACAGCCTGTTCACATGAATGA
ATCTCCACAGCCTGTTCACGTACTACG
ATCTCCACAGCCTGTTCATTCAGCTCA
ATCTCCACAGCCTGTTCAAAGGCCGCA
ATCTCCACAGCCTGTTCAGGTTGGACA
ATCTCCACAGCCTGTTCACGTCTAGGT
ATCTCCACAGCCTGTTCAAATTCGGCG
ATCTCCACAGCCTGTTCACAACCTCCA
ATCTCCACAGCCTGTTCACAATAGGGT
ATCTCCACAGCCTGTTCAACAGGCTCC
ATCTCCACAGCCTGTTCAACAACTAGT
ATCTCCACAGCCTGTTCAAGTTGTTCT
ATCTCCACAGCCTGTTCAAATTACCGG
ATCTCCACAGCCTGTTCAACAAACTTT
ATCTCCACAGCCTGTTCATCTCGGTTA
ATCTCCACAGCCTGTTCAACTAGACCG
ATCTCCACAGCCTGTTCAACTCATACG
ATCTCCACAGCCTGTTCAATCGAGTCT
ATCTCCACAGCCTGTTCACATAGGTCA
ATCTCCACAGCCTGTTCATTAGGCATA
ATCTCCACAGTACATCTAAAGCCTTCT
ATCTCCACAGTACATCTAATCATTCTG
ATCTCCACAGTACATCTACACAAGTAT
ATCTCCACAGTACATCTAACACCTTAG
ATCTCCACAGTACATCTAGAACGACAA
ATCTCCACAGTACATCTAAGTCTGTAC
ATCTCCACAGTACATCTAAAATTACAG
ATCTCCACAGTACATCTAGGCTACAGA
ATCTCCACAGTACATCTAAATGTATCG
ATCTCCACAGTACATCTACAAGTAGAA
ATCTCCACAGTACATCTAGATCTCTTA
ATCTCCACAGTACATCTAAACAACGCG
ATCTCCACAGTACATCTAGGTGAGTTA
ATCTCCACAGTACATCTACAGGGAGGG
ATCTCCACAGTACATCTATCCGTCTTA
ATCTCCACAGTACATCTATGCATAGTA
ATCTCCACAGTACATCTAACTTACGAT
ATCTCCACAGTACATCTATGTATGCGA
ATCTCCACAGTACATCTAGCTCCTTGA
ATCTCCACAGTACATCTAGGCACAACA
ATCTCCACAGTACATCTACTCAAGACA
ATCTCCACAGTACATCTAACGCTGTTG
ATCTCCACAGTACATCTAATATTGTAA
ATCTCCACAGTACATCTAAAGTTTACG
ATCTCCACAGTACATCTACAGCCTGGC
ATCTCCACAGTACATCTACTATTAGCC
ATCTCCACAGTACATCTACAAACGTGG
ATCTCCACAGTACATCTAAAAGTCATT
ATCTCCACAGTACATCTAGTCTTGGCA
ATCTCCACAGTACATCTAGATCAGCGA
ATCTCCACAGTACATCTAACATTCGGC
ATCTCCACAGTACATCTAAGTAATTAG
ATCTCCACAGTACATCTATGAAGCCAA
ATCTCCACAGTACATCTATCTACGACA
ATCTCCACAGTACATCTACATAACGTT
ATCTCCACAGTACATCTAATGGGACTC
ATCTCCACAGTACATCTAGATAGAGGA
ATCTCCACAGTACATCTACTACATGCG
ATCTCCACAGTACATCTACAACGATCT
ATCTCCACAGTACATCTAGTTAGCCTA
ATCTCCACAGTACATCTAAGTTGCATC
ATCTCCACAGTACATCTAAAGGGAACT
ATCTCCACAGTACATCTAACTACATAT
ATCTCCACAGTACATCTACTAAGCTTC
ATCTCCACAGTACATCTAACGAACCAG
ATCTCCACAGTACATCTATACTTCGGA
ATCTCCACAGTACATCTAAACATCCAT
ATCTCCACAGTACATCTAAGCCTGGTT
ATCTCCACAGTACATCTACAAGTTTCC
ATCTCCACAGTACATCTACAGGCATTT
ATCTCCACAGTACATCTAACGTGGGAG
ATCTCCACAGTACATCTATCTCACGGA
ATCTCCACAGTACATCTAGCAACATTA
ATCTCCACAGTACATCTAATGGTCCGT
ATCTCCACAGTACATCTACTATCATGA
ATCTCCACAGTACATCTACAATACAAG
ATCTCCACAGTACATCTAAAAGAGGCC
ATCTCCACAGTACATCTAGTAGAAGCA
ATCTCCACAGTACATCTAGCTATGGAA
ATCTCCACAGTACATCTAACTCCAGGG
ATCTCCACAGTACATCTAACAAGTGCA
ATCTCCACAGTACATCTAGATGGTCCA
ATCTCCACAGTACATCTATCCTCAATA
ATCTCCACAGTACATCTAAATAAACAA
ATCTCCACAGTACATCTACTGTACGGA
ATCTCCACAGTACATCTACTAGATAGA
ATCTCCACAGTACATCTAAGCTATGTG
ATCTCCACAGTACATCTAAAATGGAGG
ATCTCCACAGTACATCTAAGCCGCAAG
ATCTCCACAGTACATCTAACAGTAAAC
ATCTCCACAGTACATCTAAACGTGTGA
ATCTCCACAGTACATCTAACTGAATTC
ATCTCCACAGTACATCTAAAGGGTCAG
ATCTCCACAGTACATCTATGTCTATCA
ATCTCCACAGTACATCTATCAGATTCA
ATCTCCACAGTACATCTACACGATCCG
ATCTCCACAGTACATCTAAACAGAAAC
ATCTCCACAGTACATCTACATGAATGA
ATCTCCACAGTACATCTACGTACTACG
ATCTCCACAGTACATCTATTCAGCTCA
ATCTCCACAGTACATCTAAAGGCCGCA
ATCTCCACAGTACATCTAGGTTGGACA
ATCTCCACAGTACATCTACGTCTAGGT
ATCTCCACAGTACATCTAAATTCGGCG
ATCTCCACAGTACATCTACAACCTCCA
ATCTCCACAGTACATCTACAATAGGGT
ATCTCCACAGTACATCTAACAGGCTCC
ATCTCCACAGTACATCTAACAACTAGT
ATCTCCACAGTACATCTAAGTTGTTCT
ATCTCCACAGTACATCTAAATTACCGG
ATCTCCACAGTACATCTAACAAACTTT
ATCTCCACAGTACATCTATCTCGGTTA
ATCTCCACAGTACATCTAACTAGACCG
ATCTCCACAGTACATCTAACTCATACG
ATCTCCACAGTACATCTAATCGAGTCT
ATCTCCACAGTACATCTACATAGGTCA
ATCTCCACAGTACATCTATTAGGCATA
ATCTCCACAAATCAGTTTAAGCCTTCT
ATCTCCACAAATCAGTTTATCATTCTG
ATCTCCACAAATCAGTTTCACAAGTAT
ATCTCCACAAATCAGTTTACACCTTAG
ATCTCCACAAATCAGTTTGAACGACAA
ATCTCCACAAATCAGTTTAGTCTGTAC
ATCTCCACAAATCAGTTTAAATTACAG
ATCTCCACAAATCAGTTTGGCTACAGA
ATCTCCACAAATCAGTTTAATGTATCG
ATCTCCACAAATCAGTTTCAAGTAGAA
ATCTCCACAAATCAGTTTGATCTCTTA
ATCTCCACAAATCAGTTTAACAACGCG
ATCTCCACAAATCAGTTTGGTGAGTTA
ATCTCCACAAATCAGTTTCAGGGAGGG
ATCTCCACAAATCAGTTTTCCGTCTTA
ATCTCCACAAATCAGTTTTGCATAGTA
ATCTCCACAAATCAGTTTACTTACGAT
ATCTCCACAAATCAGTTTTGTATGCGA
ATCTCCACAAATCAGTTTGCTCCTTGA
ATCTCCACAAATCAGTTTGGCACAACA
ATCTCCACAAATCAGTTTCTCAAGACA
ATCTCCACAAATCAGTTTACGCTGTTG
ATCTCCACAAATCAGTTTATATTGTAA
ATCTCCACAAATCAGTTTAAGTTTACG
ATCTCCACAAATCAGTTTCAGCCTGGC
ATCTCCACAAATCAGTTTCTATTAGCC
ATCTCCACAAATCAGTTTCAAACGTGG
ATCTCCACAAATCAGTTTAAAGTCATT
ATCTCCACAAATCAGTTTGTCTTGGCA
ATCTCCACAAATCAGTTTGATCAGCGA
ATCTCCACAAATCAGTTTACATTCGGC
ATCTCCACAAATCAGTTTAGTAATTAG
ATCTCCACAAATCAGTTTTGAAGCCAA
ATCTCCACAAATCAGTTTTCTACGACA
ATCTCCACAAATCAGTTTCATAACGTT
ATCTCCACAAATCAGTTTATGGGACTC
ATCTCCACAAATCAGTTTGATAGAGGA
ATCTCCACAAATCAGTTTCTACATGCG
ATCTCCACAAATCAGTTTCAACGATCT
ATCTCCACAAATCAGTTTGTTAGCCTA
ATCTCCACAAATCAGTTTAGTTGCATC
ATCTCCACAAATCAGTTTAAGGGAACT
ATCTCCACAAATCAGTTTACTACATAT
ATCTCCACAAATCAGTTTCTAAGCTTC
ATCTCCACAAATCAGTTTACGAACCAG
ATCTCCACAAATCAGTTTTACTTCGGA
ATCTCCACAAATCAGTTTAACATCCAT
ATCTCCACAAATCAGTTTAGCCTGGTT
ATCTCCACAAATCAGTTTCAAGTTTCC
ATCTCCACAAATCAGTTTCAGGCATTT
ATCTCCACAAATCAGTTTACGTGGGAG
ATCTCCACAAATCAGTTTTCTCACGGA
ATCTCCACAAATCAGTTTGCAACATTA
ATCTCCACAAATCAGTTTATGGTCCGT
ATCTCCACAAATCAGTTTCTATCATGA
ATCTCCACAAATCAGTTTCAATACAAG
ATCTCCACAAATCAGTTTAAAGAGGCC
ATCTCCACAAATCAGTTTGTAGAAGCA
ATCTCCACAAATCAGTTTGCTATGGAA
ATCTCCACAAATCAGTTTACTCCAGGG
ATCTCCACAAATCAGTTTACAAGTGCA
ATCTCCACAAATCAGTTTGATGGTCCA
ATCTCCACAAATCAGTTTTCCTCAATA
ATCTCCACAAATCAGTTTAATAAACAA
ATCTCCACAAATCAGTTTCTGTACGGA
ATCTCCACAAATCAGTTTCTAGATAGA
ATCTCCACAAATCAGTTTAGCTATGTG
ATCTCCACAAATCAGTTTAAATGGAGG
ATCTCCACAAATCAGTTTAGCCGCAAG
ATCTCCACAAATCAGTTTACAGTAAAC
ATCTCCACAAATCAGTTTAACGTGTGA
ATCTCCACAAATCAGTTTACTGAATTC
ATCTCCACAAATCAGTTTAAGGGTCAG
ATCTCCACAAATCAGTTTTGTCTATCA
ATCTCCACAAATCAGTTTTCAGATTCA
ATCTCCACAAATCAGTTTCACGATCCG
ATCTCCACAAATCAGTTTAACAGAAAC
ATCTCCACAAATCAGTTTCATGAATGA
ATCTCCACAAATCAGTTTCGTACTACG
ATCTCCACAAATCAGTTTTTCAGCTCA
ATCTCCACAAATCAGTTTAAGGCCGCA
ATCTCCACAAATCAGTTTGGTTGGACA
ATCTCCACAAATCAGTTTCGTCTAGGT
ATCTCCACAAATCAGTTTAATTCGGCG
ATCTCCACAAATCAGTTTCAACCTCCA
ATCTCCACAAATCAGTTTCAATAGGGT
ATCTCCACAAATCAGTTTACAGGCTCC
ATCTCCACAAATCAGTTTACAACTAGT
ATCTCCACAAATCAGTTTAGTTGTTCT
ATCTCCACAAATCAGTTTAATTACCGG
ATCTCCACAAATCAGTTTACAAACTTT
ATCTCCACAAATCAGTTTTCTCGGTTA
ATCTCCACAAATCAGTTTACTAGACCG
ATCTCCACAAATCAGTTTACTCATACG
ATCTCCACAAATCAGTTTATCGAGTCT
ATCTCCACAAATCAGTTTCATAGGTCA
ATCTCCACAAATCAGTTTTTAGGCATA
ATCTCCACAACGATGAATAAGCCTTCT
ATCTCCACAACGATGAATATCATTCTG
ATCTCCACAACGATGAATCACAAGTAT
ATCTCCACAACGATGAATACACCTTAG
ATCTCCACAACGATGAATGAACGACAA
ATCTCCACAACGATGAATAGTCTGTAC
ATCTCCACAACGATGAATAAATTACAG
ATCTCCACAACGATGAATGGCTACAGA
ATCTCCACAACGATGAATAATGTATCG
ATCTCCACAACGATGAATCAAGTAGAA
ATCTCCACAACGATGAATGATCTCTTA
ATCTCCACAACGATGAATAACAACGCG
ATCTCCACAACGATGAATGGTGAGTTA
ATCTCCACAACGATGAATCAGGGAGGG
ATCTCCACAACGATGAATTCCGTCTTA
ATCTCCACAACGATGAATTGCATAGTA
ATCTCCACAACGATGAATACTTACGAT
ATCTCCACAACGATGAATTGTATGCGA
ATCTCCACAACGATGAATGCTCCTTGA
ATCTCCACAACGATGAATGGCACAACA
ATCTCCACAACGATGAATCTCAAGACA
ATCTCCACAACGATGAATACGCTGTTG
ATCTCCACAACGATGAATATATTGTAA
ATCTCCACAACGATGAATAAGTTTACG
ATCTCCACAACGATGAATCAGCCTGGC
ATCTCCACAACGATGAATCTATTAGCC
ATCTCCACAACGATGAATCAAACGTGG
ATCTCCACAACGATGAATAAAGTCATT
ATCTCCACAACGATGAATGTCTTGGCA
ATCTCCACAACGATGAATGATCAGCGA
ATCTCCACAACGATGAATACATTCGGC
ATCTCCACAACGATGAATAGTAATTAG
ATCTCCACAACGATGAATTGAAGCCAA
ATCTCCACAACGATGAATTCTACGACA
ATCTCCACAACGATGAATCATAACGTT
ATCTCCACAACGATGAATATGGGACTC
ATCTCCACAACGATGAATGATAGAGGA
ATCTCCACAACGATGAATCTACATGCG
ATCTCCACAACGATGAATCAACGATCT
ATCTCCACAACGATGAATGTTAGCCTA
ATCTCCACAACGATGAATAGTTGCATC
ATCTCCACAACGATGAATAAGGGAACT
ATCTCCACAACGATGAATACTACATAT
ATCTCCACAACGATGAATCTAAGCTTC
ATCTCCACAACGATGAATACGAACCAG
ATCTCCACAACGATGAATTACTTCGGA
ATCTCCACAACGATGAATAACATCCAT
ATCTCCACAACGATGAATAGCCTGGTT
ATCTCCACAACGATGAATCAAGTTTCC
ATCTCCACAACGATGAATCAGGCATTT
ATCTCCACAACGATGAATACGTGGGAG
ATCTCCACAACGATGAATTCTCACGGA
ATCTCCACAACGATGAATGCAACATTA
ATCTCCACAACGATGAATATGGTCCGT
ATCTCCACAACGATGAATCTATCATGA
ATCTCCACAACGATGAATCAATACAAG
ATCTCCACAACGATGAATAAAGAGGCC
ATCTCCACAACGATGAATGTAGAAGCA
ATCTCCACAACGATGAATGCTATGGAA
ATCTCCACAACGATGAATACTCCAGGG
ATCTCCACAACGATGAATACAAGTGCA
ATCTCCACAACGATGAATGATGGTCCA
ATCTCCACAACGATGAATTCCTCAATA
ATCTCCACAACGATGAATAATAAACAA
ATCTCCACAACGATGAATCTGTACGGA
ATCTCCACAACGATGAATCTAGATAGA
ATCTCCACAACGATGAATAGCTATGTG
ATCTCCACAACGATGAATAAATGGAGG
ATCTCCACAACGATGAATAGCCGCAAG
ATCTCCACAACGATGAATACAGTAAAC
ATCTCCACAACGATGAATAACGTGTGA
ATCTCCACAACGATGAATACTGAATTC
ATCTCCACAACGATGAATAAGGGTCAG
ATCTCCACAACGATGAATTGTCTATCA
ATCTCCACAACGATGAATTCAGATTCA
ATCTCCACAACGATGAATCACGATCCG
ATCTCCACAACGATGAATAACAGAAAC
ATCTCCACAACGATGAATCATGAATGA
ATCTCCACAACGATGAATCGTACTACG
ATCTCCACAACGATGAATTTCAGCTCA
ATCTCCACAACGATGAATAAGGCCGCA
ATCTCCACAACGATGAATGGTTGGACA
ATCTCCACAACGATGAATCGTCTAGGT
ATCTCCACAACGATGAATAATTCGGCG
ATCTCCACAACGATGAATCAACCTCCA
ATCTCCACAACGATGAATCAATAGGGT
ATCTCCACAACGATGAATACAGGCTCC
ATCTCCACAACGATGAATACAACTAGT
ATCTCCACAACGATGAATAGTTGTTCT
ATCTCCACAACGATGAATAATTACCGG
ATCTCCACAACGATGAATACAAACTTT
ATCTCCACAACGATGAATTCTCGGTTA
ATCTCCACAACGATGAATACTAGACCG
ATCTCCACAACGATGAATACTCATACG
ATCTCCACAACGATGAATATCGAGTCT
ATCTCCACAACGATGAATCATAGGTCA
ATCTCCACAACGATGAATTTAGGCATA
ATCTCCACATGACAGACAAAGCCTTCT
ATCTCCACATGACAGACAATCATTCTG
ATCTCCACATGACAGACACACAAGTAT
ATCTCCACATGACAGACAACACCTTAG
ATCTCCACATGACAGACAGAACGACAA
ATCTCCACATGACAGACAAGTCTGTAC
ATCTCCACATGACAGACAAAATTACAG
ATCTCCACATGACAGACAGGCTACAGA
ATCTCCACATGACAGACAAATGTATCG
ATCTCCACATGACAGACACAAGTAGAA
ATCTCCACATGACAGACAGATCTCTTA
ATCTCCACATGACAGACAAACAACGCG
ATCTCCACATGACAGACAGGTGAGTTA
ATCTCCACATGACAGACACAGGGAGGG
ATCTCCACATGACAGACATCCGTCTTA
ATCTCCACATGACAGACATGCATAGTA
ATCTCCACATGACAGACAACTTACGAT
ATCTCCACATGACAGACATGTATGCGA
ATCTCCACATGACAGACAGCTCCTTGA
ATCTCCACATGACAGACAGGCACAACA
ATCTCCACATGACAGACACTCAAGACA
ATCTCCACATGACAGACAACGCTGTTG
ATCTCCACATGACAGACAATATTGTAA
ATCTCCACATGACAGACAAAGTTTACG
ATCTCCACATGACAGACACAGCCTGGC
ATCTCCACATGACAGACACTATTAGCC
ATCTCCACATGACAGACACAAACGTGG
ATCTCCACATGACAGACAAAAGTCATT
ATCTCCACATGACAGACAGTCTTGGCA
ATCTCCACATGACAGACAGATCAGCGA
ATCTCCACATGACAGACAACATTCGGC
ATCTCCACATGACAGACAAGTAATTAG
ATCTCCACATGACAGACATGAAGCCAA
ATCTCCACATGACAGACATCTACGACA
ATCTCCACATGACAGACACATAACGTT
ATCTCCACATGACAGACAATGGGACTC
ATCTCCACATGACAGACAGATAGAGGA
ATCTCCACATGACAGACACTACATGCG
ATCTCCACATGACAGACACAACGATCT
ATCTCCACATGACAGACAGTTAGCCTA
ATCTCCACATGACAGACAAGTTGCATC
ATCTCCACATGACAGACAAAGGGAACT
ATCTCCACATGACAGACAACTACATAT
ATCTCCACATGACAGACACTAAGCTTC
ATCTCCACATGACAGACAACGAACCAG
ATCTCCACATGACAGACATACTTCGGA
ATCTCCACATGACAGACAAACATCCAT
ATCTCCACATGACAGACAAGCCTGGTT
ATCTCCACATGACAGACACAAGTTTCC
ATCTCCACATGACAGACACAGGCATTT
ATCTCCACATGACAGACAACGTGGGAG
ATCTCCACATGACAGACATCTCACGGA
ATCTCCACATGACAGACAGCAACATTA
ATCTCCACATGACAGACAATGGTCCGT
ATCTCCACATGACAGACACTATCATGA
ATCTCCACATGACAGACACAATACAAG
ATCTCCACATGACAGACAAAAGAGGCC
ATCTCCACATGACAGACAGTAGAAGCA
ATCTCCACATGACAGACAGCTATGGAA
ATCTCCACATGACAGACAACTCCAGGG
ATCTCCACATGACAGACAACAAGTGCA
ATCTCCACATGACAGACAGATGGTCCA
ATCTCCACATGACAGACATCCTCAATA
ATCTCCACATGACAGACAAATAAACAA
ATCTCCACATGACAGACACTGTACGGA
ATCTCCACATGACAGACACTAGATAGA
ATCTCCACATGACAGACAAGCTATGTG
ATCTCCACATGACAGACAAAATGGAGG
ATCTCCACATGACAGACAAGCCGCAAG
ATCTCCACATGACAGACAACAGTAAAC
ATCTCCACATGACAGACAAACGTGTGA
ATCTCCACATGACAGACAACTGAATTC
ATCTCCACATGACAGACAAAGGGTCAG
ATCTCCACATGACAGACATGTCTATCA
ATCTCCACATGACAGACATCAGATTCA
ATCTCCACATGACAGACACACGATCCG
ATCTCCACATGACAGACAAACAGAAAC
ATCTCCACATGACAGACACATGAATGA
ATCTCCACATGACAGACACGTACTACG
ATCTCCACATGACAGACATTCAGCTCA
ATCTCCACATGACAGACAAAGGCCGCA
ATCTCCACATGACAGACAGGTTGGACA
ATCTCCACATGACAGACACGTCTAGGT
ATCTCCACATGACAGACAAATTCGGCG
ATCTCCACATGACAGACACAACCTCCA
ATCTCCACATGACAGACACAATAGGGT
ATCTCCACATGACAGACAACAGGCTCC
ATCTCCACATGACAGACAACAACTAGT
ATCTCCACATGACAGACAAGTTGTTCT
ATCTCCACATGACAGACAAATTACCGG
ATCTCCACATGACAGACAACAAACTTT
ATCTCCACATGACAGACATCTCGGTTA
ATCTCCACATGACAGACAACTAGACCG
ATCTCCACATGACAGACAACTCATACG
ATCTCCACATGACAGACAATCGAGTCT
ATCTCCACATGACAGACACATAGGTCA
ATCTCCACATGACAGACATTAGGCATA
ATCTCCACAATTAGGCATAAGCCTTCT
ATCTCCACAATTAGGCATATCATTCTG
ATCTCCACAATTAGGCATCACAAGTAT
ATCTCCACAATTAGGCATACACCTTAG
ATCTCCACAATTAGGCATGAACGACAA
ATCTCCACAATTAGGCATAGTCTGTAC
ATCTCCACAATTAGGCATAAATTACAG
ATCTCCACAATTAGGCATGGCTACAGA
ATCTCCACAATTAGGCATAATGTATCG
ATCTCCACAATTAGGCATCAAGTAGAA
ATCTCCACAATTAGGCATGATCTCTTA
ATCTCCACAATTAGGCATAACAACGCG
ATCTCCACAATTAGGCATGGTGAGTTA
ATCTCCACAATTAGGCATCAGGGAGGG
ATCTCCACAATTAGGCATTCCGTCTTA
ATCTCCACAATTAGGCATTGCATAGTA
ATCTCCACAATTAGGCATACTTACGAT
ATCTCCACAATTAGGCATTGTATGCGA
ATCTCCACAATTAGGCATGCTCCTTGA
ATCTCCACAATTAGGCATGGCACAACA
ATCTCCACAATTAGGCATCTCAAGACA
ATCTCCACAATTAGGCATACGCTGTTG
ATCTCCACAATTAGGCATATATTGTAA
ATCTCCACAATTAGGCATAAGTTTACG
ATCTCCACAATTAGGCATCAGCCTGGC
ATCTCCACAATTAGGCATCTATTAGCC
ATCTCCACAATTAGGCATCAAACGTGG
ATCTCCACAATTAGGCATAAAGTCATT
ATCTCCACAATTAGGCATGTCTTGGCA
ATCTCCACAATTAGGCATGATCAGCGA
ATCTCCACAATTAGGCATACATTCGGC
ATCTCCACAATTAGGCATAGTAATTAG
ATCTCCACAATTAGGCATTGAAGCCAA
ATCTCCACAATTAGGCATTCTACGACA
ATCTCCACAATTAGGCATCATAACGTT
ATCTCCACAATTAGGCATATGGGACTC
ATCTCCACAATTAGGCATGATAGAGGA
ATCTCCACAATTAGGCATCTACATGCG
ATCTCCACAATTAGGCATCAACGATCT
ATCTCCACAATTAGGCATGTTAGCCTA
ATCTCCACAATTAGGCATAGTTGCATC
ATCTCCACAATTAGGCATAAGGGAACT
ATCTCCACAATTAGGCATACTACATAT
ATCTCCACAATTAGGCATCTAAGCTTC
ATCTCCACAATTAGGCATACGAACCAG
ATCTCCACAATTAGGCATTACTTCGGA
ATCTCCACAATTAGGCATAACATCCAT
ATCTCCACAATTAGGCATAGCCTGGTT
ATCTCCACAATTAGGCATCAAGTTTCC
ATCTCCACAATTAGGCATCAGGCATTT
ATCTCCACAATTAGGCATACGTGGGAG
ATCTCCACAATTAGGCATTCTCACGGA
ATCTCCACAATTAGGCATGCAACATTA
ATCTCCACAATTAGGCATATGGTCCGT
ATCTCCACAATTAGGCATCTATCATGA
ATCTCCACAATTAGGCATCAATACAAG
ATCTCCACAATTAGGCATAAAGAGGCC
ATCTCCACAATTAGGCATGTAGAAGCA
ATCTCCACAATTAGGCATGCTATGGAA
ATCTCCACAATTAGGCATACTCCAGGG
ATCTCCACAATTAGGCATACAAGTGCA
ATCTCCACAATTAGGCATGATGGTCCA
ATCTCCACAATTAGGCATTCCTCAATA
ATCTCCACAATTAGGCATAATAAACAA
ATCTCCACAATTAGGCATCTGTACGGA
ATCTCCACAATTAGGCATCTAGATAGA
ATCTCCACAATTAGGCATAGCTATGTG
ATCTCCACAATTAGGCATAAATGGAGG
ATCTCCACAATTAGGCATAGCCGCAAG
ATCTCCACAATTAGGCATACAGTAAAC
ATCTCCACAATTAGGCATAACGTGTGA
ATCTCCACAATTAGGCATACTGAATTC
ATCTCCACAATTAGGCATAAGGGTCAG
ATCTCCACAATTAGGCATTGTCTATCA
ATCTCCACAATTAGGCATTCAGATTCA
ATCTCCACAATTAGGCATCACGATCCG
ATCTCCACAATTAGGCATAACAGAAAC
ATCTCCACAATTAGGCATCATGAATGA
ATCTCCACAATTAGGCATCGTACTACG
ATCTCCACAATTAGGCATTTCAGCTCA
ATCTCCACAATTAGGCATAAGGCCGCA
ATCTCCACAATTAGGCATGGTTGGACA
ATCTCCACAATTAGGCATCGTCTAGGT
ATCTCCACAATTAGGCATAATTCGGCG
ATCTCCACAATTAGGCATCAACCTCCA
ATCTCCACAATTAGGCATCAATAGGGT
ATCTCCACAATTAGGCATACAGGCTCC
ATCTCCACAATTAGGCATACAACTAGT
ATCTCCACAATTAGGCATAGTTGTTCT
ATCTCCACAATTAGGCATAATTACCGG
ATCTCCACAATTAGGCATACAAACTTT
ATCTCCACAATTAGGCATTCTCGGTTA
ATCTCCACAATTAGGCATACTAGACCG
ATCTCCACAATTAGGCATACTCATACG
ATCTCCACAATTAGGCATATCGAGTCT
ATCTCCACAATTAGGCATCATAGGTCA
ATCTCCACAATTAGGCATTTAGGCATA
ATCTCCACAGGAGTCTAAAAGCCTTCT
ATCTCCACAGGAGTCTAAATCATTCTG
ATCTCCACAGGAGTCTAACACAAGTAT
ATCTCCACAGGAGTCTAAACACCTTAG
ATCTCCACAGGAGTCTAAGAACGACAA
ATCTCCACAGGAGTCTAAAGTCTGTAC
ATCTCCACAGGAGTCTAAAAATTACAG
ATCTCCACAGGAGTCTAAGGCTACAGA
ATCTCCACAGGAGTCTAAAATGTATCG
ATCTCCACAGGAGTCTAACAAGTAGAA
ATCTCCACAGGAGTCTAAGATCTCTTA
ATCTCCACAGGAGTCTAAAACAACGCG
ATCTCCACAGGAGTCTAAGGTGAGTTA
ATCTCCACAGGAGTCTAACAGGGAGGG
ATCTCCACAGGAGTCTAATCCGTCTTA
ATCTCCACAGGAGTCTAATGCATAGTA
ATCTCCACAGGAGTCTAAACTTACGAT
ATCTCCACAGGAGTCTAATGTATGCGA
ATCTCCACAGGAGTCTAAGCTCCTTGA
ATCTCCACAGGAGTCTAAGGCACAACA
ATCTCCACAGGAGTCTAACTCAAGACA
ATCTCCACAGGAGTCTAAACGCTGTTG
ATCTCCACAGGAGTCTAAATATTGTAA
ATCTCCACAGGAGTCTAAAAGTTTACG
ATCTCCACAGGAGTCTAACAGCCTGGC
ATCTCCACAGGAGTCTAACTATTAGCC
ATCTCCACAGGAGTCTAACAAACGTGG
ATCTCCACAGGAGTCTAAAAAGTCATT
ATCTCCACAGGAGTCTAAGTCTTGGCA
ATCTCCACAGGAGTCTAAGATCAGCGA
ATCTCCACAGGAGTCTAAACATTCGGC
ATCTCCACAGGAGTCTAAAGTAATTAG
ATCTCCACAGGAGTCTAATGAAGCCAA
ATCTCCACAGGAGTCTAATCTACGACA
ATCTCCACAGGAGTCTAACATAACGTT
ATCTCCACAGGAGTCTAAATGGGACTC
ATCTCCACAGGAGTCTAAGATAGAGGA
ATCTCCACAGGAGTCTAACTACATGCG
ATCTCCACAGGAGTCTAACAACGATCT
ATCTCCACAGGAGTCTAAGTTAGCCTA
ATCTCCACAGGAGTCTAAAGTTGCATC
ATCTCCACAGGAGTCTAAAAGGGAACT
ATCTCCACAGGAGTCTAAACTACATAT
ATCTCCACAGGAGTCTAACTAAGCTTC
ATCTCCACAGGAGTCTAAACGAACCAG
ATCTCCACAGGAGTCTAATACTTCGGA
ATCTCCACAGGAGTCTAAAACATCCAT
ATCTCCACAGGAGTCTAAAGCCTGGTT
ATCTCCACAGGAGTCTAACAAGTTTCC
ATCTCCACAGGAGTCTAACAGGCATTT
ATCTCCACAGGAGTCTAAACGTGGGAG
ATCTCCACAGGAGTCTAATCTCACGGA
ATCTCCACAGGAGTCTAAGCAACATTA
ATCTCCACAGGAGTCTAAATGGTCCGT
ATCTCCACAGGAGTCTAACTATCATGA
ATCTCCACAGGAGTCTAACAATACAAG
ATCTCCACAGGAGTCTAAAAAGAGGCC
ATCTCCACAGGAGTCTAAGTAGAAGCA
ATCTCCACAGGAGTCTAAGCTATGGAA
ATCTCCACAGGAGTCTAAACTCCAGGG
ATCTCCACAGGAGTCTAAACAAGTGCA
ATCTCCACAGGAGTCTAAGATGGTCCA
ATCTCCACAGGAGTCTAATCCTCAATA
ATCTCCACAGGAGTCTAAAATAAACAA
ATCTCCACAGGAGTCTAACTGTACGGA
ATCTCCACAGGAGTCTAACTAGATAGA
ATCTCCACAGGAGTCTAAAGCTATGTG
ATCTCCACAGGAGTCTAAAAATGGAGG
ATCTCCACAGGAGTCTAAAGCCGCAAG
ATCTCCACAGGAGTCTAAACAGTAAAC
ATCTCCACAGGAGTCTAAAACGTGTGA
ATCTCCACAGGAGTCTAAACTGAATTC
ATCTCCACAGGAGTCTAAAAGGGTCAG
ATCTCCACAGGAGTCTAATGTCTATCA
ATCTCCACAGGAGTCTAATCAGATTCA
ATCTCCACAGGAGTCTAACACGATCCG
ATCTCCACAGGAGTCTAAAACAGAAAC
ATCTCCACAGGAGTCTAACATGAATGA
ATCTCCACAGGAGTCTAACGTACTACG
ATCTCCACAGGAGTCTAATTCAGCTCA
ATCTCCACAGGAGTCTAAAAGGCCGCA
ATCTCCACAGGAGTCTAAGGTTGGACA
ATCTCCACAGGAGTCTAACGTCTAGGT
ATCTCCACAGGAGTCTAAAATTCGGCG
ATCTCCACAGGAGTCTAACAACCTCCA
ATCTCCACAGGAGTCTAACAATAGGGT
ATCTCCACAGGAGTCTAAACAGGCTCC
ATCTCCACAGGAGTCTAAACAACTAGT
ATCTCCACAGGAGTCTAAAGTTGTTCT
ATCTCCACAGGAGTCTAAAATTACCGG
ATCTCCACAGGAGTCTAAACAAACTTT
ATCTCCACAGGAGTCTAATCTCGGTTA
ATCTCCACAGGAGTCTAAACTAGACCG
ATCTCCACAGGAGTCTAAACTCATACG
ATCTCCACAGGAGTCTAAATCGAGTCT
ATCTCCACAGGAGTCTAACATAGGTCA
ATCTCCACAGGAGTCTAATTAGGCATA
ATCTCCACATAGAACACAAAGCCTTCT
ATCTCCACATAGAACACAATCATTCTG
ATCTCCACATAGAACACACACAAGTAT
ATCTCCACATAGAACACAACACCTTAG
ATCTCCACATAGAACACAGAACGACAA
ATCTCCACATAGAACACAAGTCTGTAC
ATCTCCACATAGAACACAAAATTACAG
ATCTCCACATAGAACACAGGCTACAGA
ATCTCCACATAGAACACAAATGTATCG
ATCTCCACATAGAACACACAAGTAGAA
ATCTCCACATAGAACACAGATCTCTTA
ATCTCCACATAGAACACAAACAACGCG
ATCTCCACATAGAACACAGGTGAGTTA
ATCTCCACATAGAACACACAGGGAGGG
ATCTCCACATAGAACACATCCGTCTTA
ATCTCCACATAGAACACATGCATAGTA
ATCTCCACATAGAACACAACTTACGAT
ATCTCCACATAGAACACATGTATGCGA
ATCTCCACATAGAACACAGCTCCTTGA
ATCTCCACATAGAACACAGGCACAACA
ATCTCCACATAGAACACACTCAAGACA
ATCTCCACATAGAACACAACGCTGTTG
ATCTCCACATAGAACACAATATTGTAA
ATCTCCACATAGAACACAAAGTTTACG
ATCTCCACATAGAACACACAGCCTGGC
ATCTCCACATAGAACACACTATTAGCC
ATCTCCACATAGAACACACAAACGTGG
ATCTCCACATAGAACACAAAAGTCATT
ATCTCCACATAGAACACAGTCTTGGCA
ATCTCCACATAGAACACAGATCAGCGA
ATCTCCACATAGAACACAACATTCGGC
ATCTCCACATAGAACACAAGTAATTAG
ATCTCCACATAGAACACATGAAGCCAA
ATCTCCACATAGAACACATCTACGACA
ATCTCCACATAGAACACACATAACGTT
ATCTCCACATAGAACACAATGGGACTC
ATCTCCACATAGAACACAGATAGAGGA
ATCTCCACATAGAACACACTACATGCG
ATCTCCACATAGAACACACAACGATCT
ATCTCCACATAGAACACAGTTAGCCTA
ATCTCCACATAGAACACAAGTTGCATC
ATCTCCACATAGAACACAAAGGGAACT
ATCTCCACATAGAACACAACTACATAT
ATCTCCACATAGAACACACTAAGCTTC
ATCTCCACATAGAACACAACGAACCAG
ATCTCCACATAGAACACATACTTCGGA
ATCTCCACATAGAACACAAACATCCAT
ATCTCCACATAGAACACAAGCCTGGTT
ATCTCCACATAGAACACACAAGTTTCC
ATCTCCACATAGAACACACAGGCATTT
ATCTCCACATAGAACACAACGTGGGAG
ATCTCCACATAGAACACATCTCACGGA
ATCTCCACATAGAACACAGCAACATTA
ATCTCCACATAGAACACAATGGTCCGT
ATCTCCACATAGAACACACTATCATGA
ATCTCCACATAGAACACACAATACAAG
ATCTCCACATAGAACACAAAAGAGGCC
ATCTCCACATAGAACACAGTAGAAGCA
ATCTCCACATAGAACACAGCTATGGAA
ATCTCCACATAGAACACAACTCCAGGG
ATCTCCACATAGAACACAACAAGTGCA
ATCTCCACATAGAACACAGATGGTCCA
ATCTCCACATAGAACACATCCTCAATA
ATCTCCACATAGAACACAAATAAACAA
ATCTCCACATAGAACACACTGTACGGA
ATCTCCACATAGAACACACTAGATAGA
ATCTCCACATAGAACACAAGCTATGTG
ATCTCCACATAGAACACAAAATGGAGG
ATCTCCACATAGAACACAAGCCGCAAG
ATCTCCACATAGAACACAACAGTAAAC
ATCTCCACATAGAACACAAACGTGTGA
ATCTCCACATAGAACACAACTGAATTC
ATCTCCACATAGAACACAAAGGGTCAG
ATCTCCACATAGAACACATGTCTATCA
ATCTCCACATAGAACACATCAGATTCA
ATCTCCACATAGAACACACACGATCCG
ATCTCCACATAGAACACAAACAGAAAC
ATCTCCACATAGAACACACATGAATGA
ATCTCCACATAGAACACACGTACTACG
ATCTCCACATAGAACACATTCAGCTCA
ATCTCCACATAGAACACAAAGGCCGCA
ATCTCCACATAGAACACAGGTTGGACA
ATCTCCACATAGAACACACGTCTAGGT
ATCTCCACATAGAACACAAATTCGGCG
ATCTCCACATAGAACACACAACCTCCA
ATCTCCACATAGAACACACAATAGGGT
ATCTCCACATAGAACACAACAGGCTCC
ATCTCCACATAGAACACAACAACTAGT
ATCTCCACATAGAACACAAGTTGTTCT
ATCTCCACATAGAACACAAATTACCGG
ATCTCCACATAGAACACAACAAACTTT
ATCTCCACATAGAACACATCTCGGTTA
ATCTCCACATAGAACACAACTAGACCG
ATCTCCACATAGAACACAACTCATACG
ATCTCCACATAGAACACAATCGAGTCT
ATCTCCACATAGAACACACATAGGTCA
ATCTCCACATAGAACACATTAGGCATA
ATCTCCACAAAATAAATAAAGCCTTCT
ATCTCCACAAAATAAATAATCATTCTG
ATCTCCACAAAATAAATACACAAGTAT
ATCTCCACAAAATAAATAACACCTTAG
ATCTCCACAAAATAAATAGAACGACAA
ATCTCCACAAAATAAATAAGTCTGTAC
ATCTCCACAAAATAAATAAAATTACAG
ATCTCCACAAAATAAATAGGCTACAGA
ATCTCCACAAAATAAATAAATGTATCG
ATCTCCACAAAATAAATACAAGTAGAA
ATCTCCACAAAATAAATAGATCTCTTA
ATCTCCACAAAATAAATAAACAACGCG
ATCTCCACAAAATAAATAGGTGAGTTA
ATCTCCACAAAATAAATACAGGGAGGG
ATCTCCACAAAATAAATATCCGTCTTA
ATCTCCACAAAATAAATATGCATAGTA
ATCTCCACAAAATAAATAACTTACGAT
ATCTCCACAAAATAAATATGTATGCGA
ATCTCCACAAAATAAATAGCTCCTTGA
ATCTCCACAAAATAAATAGGCACAACA
ATCTCCACAAAATAAATACTCAAGACA
ATCTCCACAAAATAAATAACGCTGTTG
ATCTCCACAAAATAAATAATATTGTAA
ATCTCCACAAAATAAATAAAGTTTACG
ATCTCCACAAAATAAATACAGCCTGGC
ATCTCCACAAAATAAATACTATTAGCC
ATCTCCACAAAATAAATACAAACGTGG
ATCTCCACAAAATAAATAAAAGTCATT
ATCTCCACAAAATAAATAGTCTTGGCA
ATCTCCACAAAATAAATAGATCAGCGA
ATCTCCACAAAATAAATAACATTCGGC
ATCTCCACAAAATAAATAAGTAATTAG
ATCTCCACAAAATAAATATGAAGCCAA
ATCTCCACAAAATAAATATCTACGACA
ATCTCCACAAAATAAATACATAACGTT
ATCTCCACAAAATAAATAATGGGACTC
ATCTCCACAAAATAAATAGATAGAGGA
ATCTCCACAAAATAAATACTACATGCG
ATCTCCACAAAATAAATACAACGATCT
ATCTCCACAAAATAAATAGTTAGCCTA
ATCTCCACAAAATAAATAAGTTGCATC
ATCTCCACAAAATAAATAAAGGGAACT
ATCTCCACAAAATAAATAACTACATAT
ATCTCCACAAAATAAATACTAAGCTTC
ATCTCCACAAAATAAATAACGAACCAG
ATCTCCACAAAATAAATATACTTCGGA
ATCTCCACAAAATAAATAAACATCCAT
ATCTCCACAAAATAAATAAGCCTGGTT
ATCTCCACAAAATAAATACAAGTTTCC
ATCTCCACAAAATAAATACAGGCATTT
ATCTCCACAAAATAAATAACGTGGGAG
ATCTCCACAAAATAAATATCTCACGGA
ATCTCCACAAAATAAATAGCAACATTA
ATCTCCACAAAATAAATAATGGTCCGT
ATCTCCACAAAATAAATACTATCATGA
ATCTCCACAAAATAAATACAATACAAG
ATCTCCACAAAATAAATAAAAGAGGCC
ATCTCCACAAAATAAATAGTAGAAGCA
ATCTCCACAAAATAAATAGCTATGGAA
ATCTCCACAAAATAAATAACTCCAGGG
ATCTCCACAAAATAAATAACAAGTGCA
ATCTCCACAAAATAAATAGATGGTCCA
ATCTCCACAAAATAAATATCCTCAATA
ATCTCCACAAAATAAATAAATAAACAA
ATCTCCACAAAATAAATACTGTACGGA
ATCTCCACAAAATAAATACTAGATAGA
ATCTCCACAAAATAAATAAGCTATGTG
ATCTCCACAAAATAAATAAAATGGAGG
ATCTCCACAAAATAAATAAGCCGCAAG
ATCTCCACAAAATAAATAACAGTAAAC
ATCTCCACAAAATAAATAAACGTGTGA
ATCTCCACAAAATAAATAACTGAATTC
ATCTCCACAAAATAAATAAAGGGTCAG
ATCTCCACAAAATAAATATGTCTATCA
ATCTCCACAAAATAAATATCAGATTCA
ATCTCCACAAAATAAATACACGATCCG
ATCTCCACAAAATAAATAAACAGAAAC
ATCTCCACAAAATAAATACATGAATGA
ATCTCCACAAAATAAATACGTACTACG
ATCTCCACAAAATAAATATTCAGCTCA
ATCTCCACAAAATAAATAAAGGCCGCA
ATCTCCACAAAATAAATAGGTTGGACA
ATCTCCACAAAATAAATACGTCTAGGT
ATCTCCACAAAATAAATAAATTCGGCG
ATCTCCACAAAATAAATACAACCTCCA
ATCTCCACAAAATAAATACAATAGGGT
ATCTCCACAAAATAAATAACAGGCTCC
ATCTCCACAAAATAAATAACAACTAGT
ATCTCCACAAAATAAATAAGTTGTTCT
ATCTCCACAAAATAAATAAATTACCGG
ATCTCCACAAAATAAATAACAAACTTT
ATCTCCACAAAATAAATATCTCGGTTA
ATCTCCACAAAATAAATAACTAGACCG
ATCTCCACAAAATAAATAACTCATACG
ATCTCCACAAAATAAATAATCGAGTCT
ATCTCCACAAAATAAATACATAGGTCA
ATCTCCACAAAATAAATATTAGGCATA
ATCTCCACACCGACAAGAAAGCCTTCT
ATCTCCACACCGACAAGAATCATTCTG
ATCTCCACACCGACAAGACACAAGTAT
ATCTCCACACCGACAAGAACACCTTAG
ATCTCCACACCGACAAGAGAACGACAA
ATCTCCACACCGACAAGAAGTCTGTAC
ATCTCCACACCGACAAGAAAATTACAG
ATCTCCACACCGACAAGAGGCTACAGA
ATCTCCACACCGACAAGAAATGTATCG
ATCTCCACACCGACAAGACAAGTAGAA
ATCTCCACACCGACAAGAGATCTCTTA
ATCTCCACACCGACAAGAAACAACGCG
ATCTCCACACCGACAAGAGGTGAGTTA
ATCTCCACACCGACAAGACAGGGAGGG
ATCTCCACACCGACAAGATCCGTCTTA
ATCTCCACACCGACAAGATGCATAGTA
ATCTCCACACCGACAAGAACTTACGAT
ATCTCCACACCGACAAGATGTATGCGA
ATCTCCACACCGACAAGAGCTCCTTGA
ATCTCCACACCGACAAGAGGCACAACA
ATCTCCACACCGACAAGACTCAAGACA
ATCTCCACACCGACAAGAACGCTGTTG
ATCTCCACACCGACAAGAATATTGTAA
ATCTCCACACCGACAAGAAAGTTTACG
ATCTCCACACCGACAAGACAGCCTGGC
ATCTCCACACCGACAAGACTATTAGCC
ATCTCCACACCGACAAGACAAACGTGG
ATCTCCACACCGACAAGAAAAGTCATT
ATCTCCACACCGACAAGAGTCTTGGCA
ATCTCCACACCGACAAGAGATCAGCGA
ATCTCCACACCGACAAGAACATTCGGC
ATCTCCACACCGACAAGAAGTAATTAG
ATCTCCACACCGACAAGATGAAGCCAA
ATCTCCACACCGACAAGATCTACGACA
ATCTCCACACCGACAAGACATAACGTT
ATCTCCACACCGACAAGAATGGGACTC
ATCTCCACACCGACAAGAGATAGAGGA
ATCTCCACACCGACAAGACTACATGCG
ATCTCCACACCGACAAGACAACGATCT
ATCTCCACACCGACAAGAGTTAGCCTA
ATCTCCACACCGACAAGAAGTTGCATC
ATCTCCACACCGACAAGAAAGGGAACT
ATCTCCACACCGACAAGAACTACATAT
ATCTCCACACCGACAAGACTAAGCTTC
ATCTCCACACCGACAAGAACGAACCAG
ATCTCCACACCGACAAGATACTTCGGA
ATCTCCACACCGACAAGAAACATCCAT
ATCTCCACACCGACAAGAAGCCTGGTT
ATCTCCACACCGACAAGACAAGTTTCC
ATCTCCACACCGACAAGACAGGCATTT
ATCTCCACACCGACAAGAACGTGGGAG
ATCTCCACACCGACAAGATCTCACGGA
ATCTCCACACCGACAAGAGCAACATTA
ATCTCCACACCGACAAGAATGGTCCGT
ATCTCCACACCGACAAGACTATCATGA
ATCTCCACACCGACAAGACAATACAAG
ATCTCCACACCGACAAGAAAAGAGGCC
ATCTCCACACCGACAAGAGTAGAAGCA
ATCTCCACACCGACAAGAGCTATGGAA
ATCTCCACACCGACAAGAACTCCAGGG
ATCTCCACACCGACAAGAACAAGTGCA
ATCTCCACACCGACAAGAGATGGTCCA
ATCTCCACACCGACAAGATCCTCAATA
ATCTCCACACCGACAAGAAATAAACAA
ATCTCCACACCGACAAGACTGTACGGA
ATCTCCACACCGACAAGACTAGATAGA
ATCTCCACACCGACAAGAAGCTATGTG
ATCTCCACACCGACAAGAAAATGGAGG
ATCTCCACACCGACAAGAAGCCGCAAG
ATCTCCACACCGACAAGAACAGTAAAC
ATCTCCACACCGACAAGAAACGTGTGA
ATCTCCACACCGACAAGAACTGAATTC
ATCTCCACACCGACAAGAAAGGGTCAG
ATCTCCACACCGACAAGATGTCTATCA
ATCTCCACACCGACAAGATCAGATTCA
ATCTCCACACCGACAAGACACGATCCG
ATCTCCACACCGACAAGAAACAGAAAC
ATCTCCACACCGACAAGACATGAATGA
ATCTCCACACCGACAAGACGTACTACG
ATCTCCACACCGACAAGATTCAGCTCA
ATCTCCACACCGACAAGAAAGGCCGCA
ATCTCCACACCGACAAGAGGTTGGACA
ATCTCCACACCGACAAGACGTCTAGGT
ATCTCCACACCGACAAGAAATTCGGCG
ATCTCCACACCGACAAGACAACCTCCA
ATCTCCACACCGACAAGACAATAGGGT
ATCTCCACACCGACAAGAACAGGCTCC
ATCTCCACACCGACAAGAACAACTAGT
ATCTCCACACCGACAAGAAGTTGTTCT
ATCTCCACACCGACAAGAAATTACCGG
ATCTCCACACCGACAAGAACAAACTTT
ATCTCCACACCGACAAGATCTCGGTTA
ATCTCCACACCGACAAGAACTAGACCG
ATCTCCACACCGACAAGAACTCATACG
ATCTCCACACCGACAAGAATCGAGTCT
ATCTCCACACCGACAAGACATAGGTCA
ATCTCCACACCGACAAGATTAGGCATA
ATCTCCACACACCTACCCAAGCCTTCT
ATCTCCACACACCTACCCATCATTCTG
ATCTCCACACACCTACCCCACAAGTAT
ATCTCCACACACCTACCCACACCTTAG
ATCTCCACACACCTACCCGAACGACAA
ATCTCCACACACCTACCCAGTCTGTAC
ATCTCCACACACCTACCCAAATTACAG
ATCTCCACACACCTACCCGGCTACAGA
ATCTCCACACACCTACCCAATGTATCG
ATCTCCACACACCTACCCCAAGTAGAA
ATCTCCACACACCTACCCGATCTCTTA
ATCTCCACACACCTACCCAACAACGCG
ATCTCCACACACCTACCCGGTGAGTTA
ATCTCCACACACCTACCCCAGGGAGGG
ATCTCCACACACCTACCCTCCGTCTTA
ATCTCCACACACCTACCCTGCATAGTA
ATCTCCACACACCTACCCACTTACGAT
ATCTCCACACACCTACCCTGTATGCGA
ATCTCCACACACCTACCCGCTCCTTGA
ATCTCCACACACCTACCCGGCACAACA
ATCTCCACACACCTACCCCTCAAGACA
ATCTCCACACACCTACCCACGCTGTTG
ATCTCCACACACCTACCCATATTGTAA
ATCTCCACACACCTACCCAAGTTTACG
ATCTCCACACACCTACCCCAGCCTGGC
ATCTCCACACACCTACCCCTATTAGCC
ATCTCCACACACCTACCCCAAACGTGG
ATCTCCACACACCTACCCAAAGTCATT
ATCTCCACACACCTACCCGTCTTGGCA
ATCTCCACACACCTACCCGATCAGCGA
ATCTCCACACACCTACCCACATTCGGC
ATCTCCACACACCTACCCAGTAATTAG
ATCTCCACACACCTACCCTGAAGCCAA
ATCTCCACACACCTACCCTCTACGACA
ATCTCCACACACCTACCCCATAACGTT
ATCTCCACACACCTACCCATGGGACTC
ATCTCCACACACCTACCCGATAGAGGA
ATCTCCACACACCTACCCCTACATGCG
ATCTCCACACACCTACCCCAACGATCT
ATCTCCACACACCTACCCGTTAGCCTA
ATCTCCACACACCTACCCAGTTGCATC
ATCTCCACACACCTACCCAAGGGAACT
ATCTCCACACACCTACCCACTACATAT
ATCTCCACACACCTACCCCTAAGCTTC
ATCTCCACACACCTACCCACGAACCAG
ATCTCCACACACCTACCCTACTTCGGA
ATCTCCACACACCTACCCAACATCCAT
ATCTCCACACACCTACCCAGCCTGGTT
ATCTCCACACACCTACCCCAAGTTTCC
ATCTCCACACACCTACCCCAGGCATTT
ATCTCCACACACCTACCCACGTGGGAG
ATCTCCACACACCTACCCTCTCACGGA
ATCTCCACACACCTACCCGCAACATTA
ATCTCCACACACCTACCCATGGTCCGT
ATCTCCACACACCTACCCCTATCATGA
ATCTCCACACACCTACCCCAATACAAG
ATCTCCACACACCTACCCAAAGAGGCC
ATCTCCACACACCTACCCGTAGAAGCA
ATCTCCACACACCTACCCGCTATGGAA
ATCTCCACACACCTACCCACTCCAGGG
ATCTCCACACACCTACCCACAAGTGCA
ATCTCCACACACCTACCCGATGGTCCA
ATCTCCACACACCTACCCTCCTCAATA
ATCTCCACACACCTACCCAATAAACAA
ATCTCCACACACCTACCCCTGTACGGA
ATCTCCACACACCTACCCCTAGATAGA
ATCTCCACACACCTACCCAGCTATGTG
ATCTCCACACACCTACCCAAATGGAGG
ATCTCCACACACCTACCCAGCCGCAAG
ATCTCCACACACCTACCCACAGTAAAC
ATCTCCACACACCTACCCAACGTGTGA
ATCTCCACACACCTACCCACTGAATTC
ATCTCCACACACCTACCCAAGGGTCAG
ATCTCCACACACCTACCCTGTCTATCA
ATCTCCACACACCTACCCTCAGATTCA
ATCTCCACACACCTACCCCACGATCCG
ATCTCCACACACCTACCCAACAGAAAC
ATCTCCACACACCTACCCCATGAATGA
ATCTCCACACACCTACCCCGTACTACG
ATCTCCACACACCTACCCTTCAGCTCA
ATCTCCACACACCTACCCAAGGCCGCA
ATCTCCACACACCTACCCGGTTGGACA
ATCTCCACACACCTACCCCGTCTAGGT
ATCTCCACACACCTACCCAATTCGGCG
ATCTCCACACACCTACCCCAACCTCCA
ATCTCCACACACCTACCCCAATAGGGT
ATCTCCACACACCTACCCACAGGCTCC
ATCTCCACACACCTACCCACAACTAGT
ATCTCCACACACCTACCCAGTTGTTCT
ATCTCCACACACCTACCCAATTACCGG
ATCTCCACACACCTACCCACAAACTTT
ATCTCCACACACCTACCCTCTCGGTTA
ATCTCCACACACCTACCCACTAGACCG
ATCTCCACACACCTACCCACTCATACG
ATCTCCACACACCTACCCATCGAGTCT
ATCTCCACACACCTACCCCATAGGTCA
ATCTCCACACACCTACCCTTAGGCATA
ATCTCCACAAAGAGTAGAAAGCCTTCT
ATCTCCACAAAGAGTAGAATCATTCTG
ATCTCCACAAAGAGTAGACACAAGTAT
ATCTCCACAAAGAGTAGAACACCTTAG
ATCTCCACAAAGAGTAGAGAACGACAA
ATCTCCACAAAGAGTAGAAGTCTGTAC
ATCTCCACAAAGAGTAGAAAATTACAG
ATCTCCACAAAGAGTAGAGGCTACAGA
ATCTCCACAAAGAGTAGAAATGTATCG
ATCTCCACAAAGAGTAGACAAGTAGAA
ATCTCCACAAAGAGTAGAGATCTCTTA
ATCTCCACAAAGAGTAGAAACAACGCG
ATCTCCACAAAGAGTAGAGGTGAGTTA
ATCTCCACAAAGAGTAGACAGGGAGGG
ATCTCCACAAAGAGTAGATCCGTCTTA
ATCTCCACAAAGAGTAGATGCATAGTA
ATCTCCACAAAGAGTAGAACTTACGAT
ATCTCCACAAAGAGTAGATGTATGCGA
ATCTCCACAAAGAGTAGAGCTCCTTGA
ATCTCCACAAAGAGTAGAGGCACAACA
ATCTCCACAAAGAGTAGACTCAAGACA
ATCTCCACAAAGAGTAGAACGCTGTTG
ATCTCCACAAAGAGTAGAATATTGTAA
ATCTCCACAAAGAGTAGAAAGTTTACG
ATCTCCACAAAGAGTAGACAGCCTGGC
ATCTCCACAAAGAGTAGACTATTAGCC
ATCTCCACAAAGAGTAGACAAACGTGG
ATCTCCACAAAGAGTAGAAAAGTCATT
ATCTCCACAAAGAGTAGAGTCTTGGCA
ATCTCCACAAAGAGTAGAGATCAGCGA
ATCTCCACAAAGAGTAGAACATTCGGC
ATCTCCACAAAGAGTAGAAGTAATTAG
ATCTCCACAAAGAGTAGATGAAGCCAA
ATCTCCACAAAGAGTAGATCTACGACA
ATCTCCACAAAGAGTAGACATAACGTT
ATCTCCACAAAGAGTAGAATGGGACTC
ATCTCCACAAAGAGTAGAGATAGAGGA
ATCTCCACAAAGAGTAGACTACATGCG
ATCTCCACAAAGAGTAGACAACGATCT
ATCTCCACAAAGAGTAGAGTTAGCCTA
ATCTCCACAAAGAGTAGAAGTTGCATC
ATCTCCACAAAGAGTAGAAAGGGAACT
ATCTCCACAAAGAGTAGAACTACATAT
ATCTCCACAAAGAGTAGACTAAGCTTC
ATCTCCACAAAGAGTAGAACGAACCAG
ATCTCCACAAAGAGTAGATACTTCGGA
ATCTCCACAAAGAGTAGAAACATCCAT
ATCTCCACAAAGAGTAGAAGCCTGGTT
ATCTCCACAAAGAGTAGACAAGTTTCC
ATCTCCACAAAGAGTAGACAGGCATTT
ATCTCCACAAAGAGTAGAACGTGGGAG
ATCTCCACAAAGAGTAGATCTCACGGA
ATCTCCACAAAGAGTAGAGCAACATTA
ATCTCCACAAAGAGTAGAATGGTCCGT
ATCTCCACAAAGAGTAGACTATCATGA
ATCTCCACAAAGAGTAGACAATACAAG
ATCTCCACAAAGAGTAGAAAAGAGGCC
ATCTCCACAAAGAGTAGAGTAGAAGCA
ATCTCCACAAAGAGTAGAGCTATGGAA
ATCTCCACAAAGAGTAGAACTCCAGGG
ATCTCCACAAAGAGTAGAACAAGTGCA
ATCTCCACAAAGAGTAGAGATGGTCCA
ATCTCCACAAAGAGTAGATCCTCAATA
ATCTCCACAAAGAGTAGAAATAAACAA
ATCTCCACAAAGAGTAGACTGTACGGA
ATCTCCACAAAGAGTAGACTAGATAGA
ATCTCCACAAAGAGTAGAAGCTATGTG
ATCTCCACAAAGAGTAGAAAATGGAGG
ATCTCCACAAAGAGTAGAAGCCGCAAG
ATCTCCACAAAGAGTAGAACAGTAAAC
ATCTCCACAAAGAGTAGAAACGTGTGA
ATCTCCACAAAGAGTAGAACTGAATTC
ATCTCCACAAAGAGTAGAAAGGGTCAG
ATCTCCACAAAGAGTAGATGTCTATCA
ATCTCCACAAAGAGTAGATCAGATTCA
ATCTCCACAAAGAGTAGACACGATCCG
ATCTCCACAAAGAGTAGAAACAGAAAC
ATCTCCACAAAGAGTAGACATGAATGA
ATCTCCACAAAGAGTAGACGTACTACG
ATCTCCACAAAGAGTAGATTCAGCTCA
ATCTCCACAAAGAGTAGAAAGGCCGCA
ATCTCCACAAAGAGTAGAGGTTGGACA
ATCTCCACAAAGAGTAGACGTCTAGGT
ATCTCCACAAAGAGTAGAAATTCGGCG
ATCTCCACAAAGAGTAGACAACCTCCA
ATCTCCACAAAGAGTAGACAATAGGGT
ATCTCCACAAAGAGTAGAACAGGCTCC
ATCTCCACAAAGAGTAGAACAACTAGT
ATCTCCACAAAGAGTAGAAGTTGTTCT
ATCTCCACAAAGAGTAGAAATTACCGG
ATCTCCACAAAGAGTAGAACAAACTTT
ATCTCCACAAAGAGTAGATCTCGGTTA
ATCTCCACAAAGAGTAGAACTAGACCG
ATCTCCACAAAGAGTAGAACTCATACG
ATCTCCACAAAGAGTAGAATCGAGTCT
ATCTCCACAAAGAGTAGACATAGGTCA
ATCTCCACAAAGAGTAGATTAGGCATA
ATCTCCACATCATTGAGAAAGCCTTCT
ATCTCCACATCATTGAGAATCATTCTG
ATCTCCACATCATTGAGACACAAGTAT
ATCTCCACATCATTGAGAACACCTTAG
ATCTCCACATCATTGAGAGAACGACAA
ATCTCCACATCATTGAGAAGTCTGTAC
ATCTCCACATCATTGAGAAAATTACAG
ATCTCCACATCATTGAGAGGCTACAGA
ATCTCCACATCATTGAGAAATGTATCG
ATCTCCACATCATTGAGACAAGTAGAA
ATCTCCACATCATTGAGAGATCTCTTA
ATCTCCACATCATTGAGAAACAACGCG
ATCTCCACATCATTGAGAGGTGAGTTA
ATCTCCACATCATTGAGACAGGGAGGG
ATCTCCACATCATTGAGATCCGTCTTA
ATCTCCACATCATTGAGATGCATAGTA
ATCTCCACATCATTGAGAACTTACGAT
ATCTCCACATCATTGAGATGTATGCGA
ATCTCCACATCATTGAGAGCTCCTTGA
ATCTCCACATCATTGAGAGGCACAACA
ATCTCCACATCATTGAGACTCAAGACA
ATCTCCACATCATTGAGAACGCTGTTG
ATCTCCACATCATTGAGAATATTGTAA
ATCTCCACATCATTGAGAAAGTTTACG
ATCTCCACATCATTGAGACAGCCTGGC
ATCTCCACATCATTGAGACTATTAGCC
ATCTCCACATCATTGAGACAAACGTGG
ATCTCCACATCATTGAGAAAAGTCATT
ATCTCCACATCATTGAGAGTCTTGGCA
ATCTCCACATCATTGAGAGATCAGCGA
ATCTCCACATCATTGAGAACATTCGGC
ATCTCCACATCATTGAGAAGTAATTAG
ATCTCCACATCATTGAGATGAAGCCAA
ATCTCCACATCATTGAGATCTACGACA
ATCTCCACATCATTGAGACATAACGTT
ATCTCCACATCATTGAGAATGGGACTC
ATCTCCACATCATTGAGAGATAGAGGA
ATCTCCACATCATTGAGACTACATGCG
ATCTCCACATCATTGAGACAACGATCT
ATCTCCACATCATTGAGAGTTAGCCTA
ATCTCCACATCATTGAGAAGTTGCATC
ATCTCCACATCATTGAGAAAGGGAACT
ATCTCCACATCATTGAGAACTACATAT
ATCTCCACATCATTGAGACTAAGCTTC
ATCTCCACATCATTGAGAACGAACCAG
ATCTCCACATCATTGAGATACTTCGGA
ATCTCCACATCATTGAGAAACATCCAT
ATCTCCACATCATTGAGAAGCCTGGTT
ATCTCCACATCATTGAGACAAGTTTCC
ATCTCCACATCATTGAGACAGGCATTT
ATCTCCACATCATTGAGAACGTGGGAG
ATCTCCACATCATTGAGATCTCACGGA
ATCTCCACATCATTGAGAGCAACATTA
ATCTCCACATCATTGAGAATGGTCCGT
ATCTCCACATCATTGAGACTATCATGA
ATCTCCACATCATTGAGACAATACAAG
ATCTCCACATCATTGAGAAAAGAGGCC
ATCTCCACATCATTGAGAGTAGAAGCA
ATCTCCACATCATTGAGAGCTATGGAA
ATCTCCACATCATTGAGAACTCCAGGG
ATCTCCACATCATTGAGAACAAGTGCA
ATCTCCACATCATTGAGAGATGGTCCA
ATCTCCACATCATTGAGATCCTCAATA
ATCTCCACATCATTGAGAAATAAACAA
ATCTCCACATCATTGAGACTGTACGGA
ATCTCCACATCATTGAGACTAGATAGA
ATCTCCACATCATTGAGAAGCTATGTG
ATCTCCACATCATTGAGAAAATGGAGG
ATCTCCACATCATTGAGAAGCCGCAAG
ATCTCCACATCATTGAGAACAGTAAAC
ATCTCCACATCATTGAGAAACGTGTGA
ATCTCCACATCATTGAGAACTGAATTC
ATCTCCACATCATTGAGAAAGGGTCAG
ATCTCCACATCATTGAGATGTCTATCA
ATCTCCACATCATTGAGATCAGATTCA
ATCTCCACATCATTGAGACACGATCCG
ATCTCCACATCATTGAGAAACAGAAAC
ATCTCCACATCATTGAGACATGAATGA
ATCTCCACATCATTGAGACGTACTACG
ATCTCCACATCATTGAGATTCAGCTCA
ATCTCCACATCATTGAGAAAGGCCGCA
ATCTCCACATCATTGAGAGGTTGGACA
ATCTCCACATCATTGAGACGTCTAGGT
ATCTCCACATCATTGAGAAATTCGGCG
ATCTCCACATCATTGAGACAACCTCCA
ATCTCCACATCATTGAGACAATAGGGT
ATCTCCACATCATTGAGAACAGGCTCC
ATCTCCACATCATTGAGAACAACTAGT
ATCTCCACATCATTGAGAAGTTGTTCT
ATCTCCACATCATTGAGAAATTACCGG
ATCTCCACATCATTGAGAACAAACTTT
ATCTCCACATCATTGAGATCTCGGTTA
ATCTCCACATCATTGAGAACTAGACCG
ATCTCCACATCATTGAGAACTCATACG
ATCTCCACATCATTGAGAATCGAGTCT
ATCTCCACATCATTGAGACATAGGTCA
ATCTCCACATCATTGAGATTAGGCATA
ATCTCCACAGACCTTAGAAAGCCTTCT
ATCTCCACAGACCTTAGAATCATTCTG
ATCTCCACAGACCTTAGACACAAGTAT
ATCTCCACAGACCTTAGAACACCTTAG
ATCTCCACAGACCTTAGAGAACGACAA
ATCTCCACAGACCTTAGAAGTCTGTAC
ATCTCCACAGACCTTAGAAAATTACAG
ATCTCCACAGACCTTAGAGGCTACAGA
ATCTCCACAGACCTTAGAAATGTATCG
ATCTCCACAGACCTTAGACAAGTAGAA
ATCTCCACAGACCTTAGAGATCTCTTA
ATCTCCACAGACCTTAGAAACAACGCG
ATCTCCACAGACCTTAGAGGTGAGTTA
ATCTCCACAGACCTTAGACAGGGAGGG
ATCTCCACAGACCTTAGATCCGTCTTA
ATCTCCACAGACCTTAGATGCATAGTA
ATCTCCACAGACCTTAGAACTTACGAT
ATCTCCACAGACCTTAGATGTATGCGA
ATCTCCACAGACCTTAGAGCTCCTTGA
ATCTCCACAGACCTTAGAGGCACAACA
ATCTCCACAGACCTTAGACTCAAGACA
ATCTCCACAGACCTTAGAACGCTGTTG
ATCTCCACAGACCTTAGAATATTGTAA
ATCTCCACAGACCTTAGAAAGTTTACG
ATCTCCACAGACCTTAGACAGCCTGGC
ATCTCCACAGACCTTAGACTATTAGCC
ATCTCCACAGACCTTAGACAAACGTGG
ATCTCCACAGACCTTAGAAAAGTCATT
ATCTCCACAGACCTTAGAGTCTTGGCA
ATCTCCACAGACCTTAGAGATCAGCGA
ATCTCCACAGACCTTAGAACATTCGGC
ATCTCCACAGACCTTAGAAGTAATTAG
ATCTCCACAGACCTTAGATGAAGCCAA
ATCTCCACAGACCTTAGATCTACGACA
ATCTCCACAGACCTTAGACATAACGTT
ATCTCCACAGACCTTAGAATGGGACTC
ATCTCCACAGACCTTAGAGATAGAGGA
ATCTCCACAGACCTTAGACTACATGCG
ATCTCCACAGACCTTAGACAACGATCT
ATCTCCACAGACCTTAGAGTTAGCCTA
ATCTCCACAGACCTTAGAAGTTGCATC
ATCTCCACAGACCTTAGAAAGGGAACT
ATCTCCACAGACCTTAGAACTACATAT
ATCTCCACAGACCTTAGACTAAGCTTC
ATCTCCACAGACCTTAGAACGAACCAG
ATCTCCACAGACCTTAGATACTTCGGA
ATCTCCACAGACCTTAGAAACATCCAT
ATCTCCACAGACCTTAGAAGCCTGGTT
ATCTCCACAGACCTTAGACAAGTTTCC
ATCTCCACAGACCTTAGACAGGCATTT
ATCTCCACAGACCTTAGAACGTGGGAG
ATCTCCACAGACCTTAGATCTCACGGA
ATCTCCACAGACCTTAGAGCAACATTA
ATCTCCACAGACCTTAGAATGGTCCGT
ATCTCCACAGACCTTAGACTATCATGA
ATCTCCACAGACCTTAGACAATACAAG
ATCTCCACAGACCTTAGAAAAGAGGCC
ATCTCCACAGACCTTAGAGTAGAAGCA
ATCTCCACAGACCTTAGAGCTATGGAA
ATCTCCACAGACCTTAGAACTCCAGGG
ATCTCCACAGACCTTAGAACAAGTGCA
ATCTCCACAGACCTTAGAGATGGTCCA
ATCTCCACAGACCTTAGATCCTCAATA
ATCTCCACAGACCTTAGAAATAAACAA
ATCTCCACAGACCTTAGACTGTACGGA
ATCTCCACAGACCTTAGACTAGATAGA
ATCTCCACAGACCTTAGAAGCTATGTG
ATCTCCACAGACCTTAGAAAATGGAGG
ATCTCCACAGACCTTAGAAGCCGCAAG
ATCTCCACAGACCTTAGAACAGTAAAC
ATCTCCACAGACCTTAGAAACGTGTGA
ATCTCCACAGACCTTAGAACTGAATTC
ATCTCCACAGACCTTAGAAAGGGTCAG
ATCTCCACAGACCTTAGATGTCTATCA
ATCTCCACAGACCTTAGATCAGATTCA
ATCTCCACAGACCTTAGACACGATCCG
ATCTCCACAGACCTTAGAAACAGAAAC
ATCTCCACAGACCTTAGACATGAATGA
ATCTCCACAGACCTTAGACGTACTACG
ATCTCCACAGACCTTAGATTCAGCTCA
ATCTCCACAGACCTTAGAAAGGCCGCA
ATCTCCACAGACCTTAGAGGTTGGACA
ATCTCCACAGACCTTAGACGTCTAGGT
ATCTCCACAGACCTTAGAAATTCGGCG
ATCTCCACAGACCTTAGACAACCTCCA
ATCTCCACAGACCTTAGACAATAGGGT
ATCTCCACAGACCTTAGAACAGGCTCC
ATCTCCACAGACCTTAGAACAACTAGT
ATCTCCACAGACCTTAGAAGTTGTTCT
ATCTCCACAGACCTTAGAAATTACCGG
ATCTCCACAGACCTTAGAACAAACTTT
ATCTCCACAGACCTTAGATCTCGGTTA
ATCTCCACAGACCTTAGAACTAGACCG
ATCTCCACAGACCTTAGAACTCATACG
ATCTCCACAGACCTTAGAATCGAGTCT
ATCTCCACAGACCTTAGACATAGGTCA
ATCTCCACAGACCTTAGATTAGGCATA
ATCTCCACACAAGACCTAAAGCCTTCT
ATCTCCACACAAGACCTAATCATTCTG
ATCTCCACACAAGACCTACACAAGTAT
ATCTCCACACAAGACCTAACACCTTAG
ATCTCCACACAAGACCTAGAACGACAA
ATCTCCACACAAGACCTAAGTCTGTAC
ATCTCCACACAAGACCTAAAATTACAG
ATCTCCACACAAGACCTAGGCTACAGA
ATCTCCACACAAGACCTAAATGTATCG
ATCTCCACACAAGACCTACAAGTAGAA
ATCTCCACACAAGACCTAGATCTCTTA
ATCTCCACACAAGACCTAAACAACGCG
ATCTCCACACAAGACCTAGGTGAGTTA
ATCTCCACACAAGACCTACAGGGAGGG
ATCTCCACACAAGACCTATCCGTCTTA
ATCTCCACACAAGACCTATGCATAGTA
ATCTCCACACAAGACCTAACTTACGAT
ATCTCCACACAAGACCTATGTATGCGA
ATCTCCACACAAGACCTAGCTCCTTGA
ATCTCCACACAAGACCTAGGCACAACA
ATCTCCACACAAGACCTACTCAAGACA
ATCTCCACACAAGACCTAACGCTGTTG
ATCTCCACACAAGACCTAATATTGTAA
ATCTCCACACAAGACCTAAAGTTTACG
ATCTCCACACAAGACCTACAGCCTGGC
ATCTCCACACAAGACCTACTATTAGCC
ATCTCCACACAAGACCTACAAACGTGG
ATCTCCACACAAGACCTAAAAGTCATT
ATCTCCACACAAGACCTAGTCTTGGCA
ATCTCCACACAAGACCTAGATCAGCGA
ATCTCCACACAAGACCTAACATTCGGC
ATCTCCACACAAGACCTAAGTAATTAG
ATCTCCACACAAGACCTATGAAGCCAA
ATCTCCACACAAGACCTATCTACGACA
ATCTCCACACAAGACCTACATAACGTT
ATCTCCACACAAGACCTAATGGGACTC
ATCTCCACACAAGACCTAGATAGAGGA
ATCTCCACACAAGACCTACTACATGCG
ATCTCCACACAAGACCTACAACGATCT
ATCTCCACACAAGACCTAGTTAGCCTA
ATCTCCACACAAGACCTAAGTTGCATC
ATCTCCACACAAGACCTAAAGGGAACT
ATCTCCACACAAGACCTAACTACATAT
ATCTCCACACAAGACCTACTAAGCTTC
ATCTCCACACAAGACCTAACGAACCAG
ATCTCCACACAAGACCTATACTTCGGA
ATCTCCACACAAGACCTAAACATCCAT
ATCTCCACACAAGACCTAAGCCTGGTT
ATCTCCACACAAGACCTACAAGTTTCC
ATCTCCACACAAGACCTACAGGCATTT
ATCTCCACACAAGACCTAACGTGGGAG
ATCTCCACACAAGACCTATCTCACGGA
ATCTCCACACAAGACCTAGCAACATTA
ATCTCCACACAAGACCTAATGGTCCGT
ATCTCCACACAAGACCTACTATCATGA
ATCTCCACACAAGACCTACAATACAAG
ATCTCCACACAAGACCTAAAAGAGGCC
ATCTCCACACAAGACCTAGTAGAAGCA
ATCTCCACACAAGACCTAGCTATGGAA
ATCTCCACACAAGACCTAACTCCAGGG
ATCTCCACACAAGACCTAACAAGTGCA
ATCTCCACACAAGACCTAGATGGTCCA
ATCTCCACACAAGACCTATCCTCAATA
ATCTCCACACAAGACCTAAATAAACAA
ATCTCCACACAAGACCTACTGTACGGA
ATCTCCACACAAGACCTACTAGATAGA
ATCTCCACACAAGACCTAAGCTATGTG
ATCTCCACACAAGACCTAAAATGGAGG
ATCTCCACACAAGACCTAAGCCGCAAG
ATCTCCACACAAGACCTAACAGTAAAC
ATCTCCACACAAGACCTAAACGTGTGA
ATCTCCACACAAGACCTAACTGAATTC
ATCTCCACACAAGACCTAAAGGGTCAG
ATCTCCACACAAGACCTATGTCTATCA
ATCTCCACACAAGACCTATCAGATTCA
ATCTCCACACAAGACCTACACGATCCG
ATCTCCACACAAGACCTAAACAGAAAC
ATCTCCACACAAGACCTACATGAATGA
ATCTCCACACAAGACCTACGTACTACG
ATCTCCACACAAGACCTATTCAGCTCA
ATCTCCACACAAGACCTAAAGGCCGCA
ATCTCCACACAAGACCTAGGTTGGACA
ATCTCCACACAAGACCTACGTCTAGGT
ATCTCCACACAAGACCTAAATTCGGCG
ATCTCCACACAAGACCTACAACCTCCA
ATCTCCACACAAGACCTACAATAGGGT
ATCTCCACACAAGACCTAACAGGCTCC
ATCTCCACACAAGACCTAACAACTAGT
ATCTCCACACAAGACCTAAGTTGTTCT
ATCTCCACACAAGACCTAAATTACCGG
ATCTCCACACAAGACCTAACAAACTTT
ATCTCCACACAAGACCTATCTCGGTTA
ATCTCCACACAAGACCTAACTAGACCG
ATCTCCACACAAGACCTAACTCATACG
ATCTCCACACAAGACCTAATCGAGTCT
ATCTCCACACAAGACCTACATAGGTCA
ATCTCCACACAAGACCTATTAGGCATA
ATCTCCACAGGAATGATAAAGCCTTCT
ATCTCCACAGGAATGATAATCATTCTG
ATCTCCACAGGAATGATACACAAGTAT
ATCTCCACAGGAATGATAACACCTTAG
ATCTCCACAGGAATGATAGAACGACAA
ATCTCCACAGGAATGATAAGTCTGTAC
ATCTCCACAGGAATGATAAAATTACAG
ATCTCCACAGGAATGATAGGCTACAGA
ATCTCCACAGGAATGATAAATGTATCG
ATCTCCACAGGAATGATACAAGTAGAA
ATCTCCACAGGAATGATAGATCTCTTA
ATCTCCACAGGAATGATAAACAACGCG
ATCTCCACAGGAATGATAGGTGAGTTA
ATCTCCACAGGAATGATACAGGGAGGG
ATCTCCACAGGAATGATATCCGTCTTA
ATCTCCACAGGAATGATATGCATAGTA
ATCTCCACAGGAATGATAACTTACGAT
ATCTCCACAGGAATGATATGTATGCGA
ATCTCCACAGGAATGATAGCTCCTTGA
ATCTCCACAGGAATGATAGGCACAACA
ATCTCCACAGGAATGATACTCAAGACA
ATCTCCACAGGAATGATAACGCTGTTG
ATCTCCACAGGAATGATAATATTGTAA
ATCTCCACAGGAATGATAAAGTTTACG
ATCTCCACAGGAATGATACAGCCTGGC
ATCTCCACAGGAATGATACTATTAGCC
ATCTCCACAGGAATGATACAAACGTGG
ATCTCCACAGGAATGATAAAAGTCATT
ATCTCCACAGGAATGATAGTCTTGGCA
ATCTCCACAGGAATGATAGATCAGCGA
ATCTCCACAGGAATGATAACATTCGGC
ATCTCCACAGGAATGATAAGTAATTAG
ATCTCCACAGGAATGATATGAAGCCAA
ATCTCCACAGGAATGATATCTACGACA
ATCTCCACAGGAATGATACATAACGTT
ATCTCCACAGGAATGATAATGGGACTC
ATCTCCACAGGAATGATAGATAGAGGA
ATCTCCACAGGAATGATACTACATGCG
ATCTCCACAGGAATGATACAACGATCT
ATCTCCACAGGAATGATAGTTAGCCTA
ATCTCCACAGGAATGATAAGTTGCATC
ATCTCCACAGGAATGATAAAGGGAACT
ATCTCCACAGGAATGATAACTACATAT
ATCTCCACAGGAATGATACTAAGCTTC
ATCTCCACAGGAATGATAACGAACCAG
ATCTCCACAGGAATGATATACTTCGGA
ATCTCCACAGGAATGATAAACATCCAT
ATCTCCACAGGAATGATAAGCCTGGTT
ATCTCCACAGGAATGATACAAGTTTCC
ATCTCCACAGGAATGATACAGGCATTT
ATCTCCACAGGAATGATAACGTGGGAG
ATCTCCACAGGAATGATATCTCACGGA
ATCTCCACAGGAATGATAGCAACATTA
ATCTCCACAGGAATGATAATGGTCCGT
ATCTCCACAGGAATGATACTATCATGA
ATCTCCACAGGAATGATACAATACAAG
ATCTCCACAGGAATGATAAAAGAGGCC
ATCTCCACAGGAATGATAGTAGAAGCA
ATCTCCACAGGAATGATAGCTATGGAA
ATCTCCACAGGAATGATAACTCCAGGG
ATCTCCACAGGAATGATAACAAGTGCA
ATCTCCACAGGAATGATAGATGGTCCA
ATCTCCACAGGAATGATATCCTCAATA
ATCTCCACAGGAATGATAAATAAACAA
ATCTCCACAGGAATGATACTGTACGGA
ATCTCCACAGGAATGATACTAGATAGA
ATCTCCACAGGAATGATAAGCTATGTG
ATCTCCACAGGAATGATAAAATGGAGG
ATCTCCACAGGAATGATAAGCCGCAAG
ATCTCCACAGGAATGATAACAGTAAAC
ATCTCCACAGGAATGATAAACGTGTGA
ATCTCCACAGGAATGATAACTGAATTC
ATCTCCACAGGAATGATAAAGGGTCAG
ATCTCCACAGGAATGATATGTCTATCA
ATCTCCACAGGAATGATATCAGATTCA
ATCTCCACAGGAATGATACACGATCCG
ATCTCCACAGGAATGATAAACAGAAAC
ATCTCCACAGGAATGATACATGAATGA
ATCTCCACAGGAATGATACGTACTACG
ATCTCCACAGGAATGATATTCAGCTCA
ATCTCCACAGGAATGATAAAGGCCGCA
ATCTCCACAGGAATGATAGGTTGGACA
ATCTCCACAGGAATGATACGTCTAGGT
ATCTCCACAGGAATGATAAATTCGGCG
ATCTCCACAGGAATGATACAACCTCCA
ATCTCCACAGGAATGATACAATAGGGT
ATCTCCACAGGAATGATAACAGGCTCC
ATCTCCACAGGAATGATAACAACTAGT
ATCTCCACAGGAATGATAAGTTGTTCT
ATCTCCACAGGAATGATAAATTACCGG
ATCTCCACAGGAATGATAACAAACTTT
ATCTCCACAGGAATGATATCTCGGTTA
ATCTCCACAGGAATGATAACTAGACCG
ATCTCCACAGGAATGATAACTCATACG
ATCTCCACAGGAATGATAATCGAGTCT
ATCTCCACAGGAATGATACATAGGTCA
ATCTCCACAGGAATGATATTAGGCATA
ATCTCCACAAAACGTACCAAGCCTTCT
ATCTCCACAAAACGTACCATCATTCTG
ATCTCCACAAAACGTACCCACAAGTAT
ATCTCCACAAAACGTACCACACCTTAG
ATCTCCACAAAACGTACCGAACGACAA
ATCTCCACAAAACGTACCAGTCTGTAC
ATCTCCACAAAACGTACCAAATTACAG
ATCTCCACAAAACGTACCGGCTACAGA
ATCTCCACAAAACGTACCAATGTATCG
ATCTCCACAAAACGTACCCAAGTAGAA
ATCTCCACAAAACGTACCGATCTCTTA
ATCTCCACAAAACGTACCAACAACGCG
ATCTCCACAAAACGTACCGGTGAGTTA
ATCTCCACAAAACGTACCCAGGGAGGG
ATCTCCACAAAACGTACCTCCGTCTTA
ATCTCCACAAAACGTACCTGCATAGTA
ATCTCCACAAAACGTACCACTTACGAT
ATCTCCACAAAACGTACCTGTATGCGA
ATCTCCACAAAACGTACCGCTCCTTGA
ATCTCCACAAAACGTACCGGCACAACA
ATCTCCACAAAACGTACCCTCAAGACA
ATCTCCACAAAACGTACCACGCTGTTG
ATCTCCACAAAACGTACCATATTGTAA
ATCTCCACAAAACGTACCAAGTTTACG
ATCTCCACAAAACGTACCCAGCCTGGC
ATCTCCACAAAACGTACCCTATTAGCC
ATCTCCACAAAACGTACCCAAACGTGG
ATCTCCACAAAACGTACCAAAGTCATT
ATCTCCACAAAACGTACCGTCTTGGCA
ATCTCCACAAAACGTACCGATCAGCGA
ATCTCCACAAAACGTACCACATTCGGC
ATCTCCACAAAACGTACCAGTAATTAG
ATCTCCACAAAACGTACCTGAAGCCAA
ATCTCCACAAAACGTACCTCTACGACA
ATCTCCACAAAACGTACCCATAACGTT
ATCTCCACAAAACGTACCATGGGACTC
ATCTCCACAAAACGTACCGATAGAGGA
ATCTCCACAAAACGTACCCTACATGCG
ATCTCCACAAAACGTACCCAACGATCT
ATCTCCACAAAACGTACCGTTAGCCTA
ATCTCCACAAAACGTACCAGTTGCATC
ATCTCCACAAAACGTACCAAGGGAACT
ATCTCCACAAAACGTACCACTACATAT
ATCTCCACAAAACGTACCCTAAGCTTC
ATCTCCACAAAACGTACCACGAACCAG
ATCTCCACAAAACGTACCTACTTCGGA
ATCTCCACAAAACGTACCAACATCCAT
ATCTCCACAAAACGTACCAGCCTGGTT
ATCTCCACAAAACGTACCCAAGTTTCC
ATCTCCACAAAACGTACCCAGGCATTT
ATCTCCACAAAACGTACCACGTGGGAG
ATCTCCACAAAACGTACCTCTCACGGA
ATCTCCACAAAACGTACCGCAACATTA
ATCTCCACAAAACGTACCATGGTCCGT
ATCTCCACAAAACGTACCCTATCATGA
ATCTCCACAAAACGTACCCAATACAAG
ATCTCCACAAAACGTACCAAAGAGGCC
ATCTCCACAAAACGTACCGTAGAAGCA
ATCTCCACAAAACGTACCGCTATGGAA
ATCTCCACAAAACGTACCACTCCAGGG
ATCTCCACAAAACGTACCACAAGTGCA
ATCTCCACAAAACGTACCGATGGTCCA
ATCTCCACAAAACGTACCTCCTCAATA
ATCTCCACAAAACGTACCAATAAACAA
ATCTCCACAAAACGTACCCTGTACGGA
ATCTCCACAAAACGTACCCTAGATAGA
ATCTCCACAAAACGTACCAGCTATGTG
ATCTCCACAAAACGTACCAAATGGAGG
ATCTCCACAAAACGTACCAGCCGCAAG
ATCTCCACAAAACGTACCACAGTAAAC
ATCTCCACAAAACGTACCAACGTGTGA
ATCTCCACAAAACGTACCACTGAATTC
ATCTCCACAAAACGTACCAAGGGTCAG
ATCTCCACAAAACGTACCTGTCTATCA
ATCTCCACAAAACGTACCTCAGATTCA
ATCTCCACAAAACGTACCCACGATCCG
ATCTCCACAAAACGTACCAACAGAAAC
ATCTCCACAAAACGTACCCATGAATGA
ATCTCCACAAAACGTACCCGTACTACG
ATCTCCACAAAACGTACCTTCAGCTCA
ATCTCCACAAAACGTACCAAGGCCGCA
ATCTCCACAAAACGTACCGGTTGGACA
ATCTCCACAAAACGTACCCGTCTAGGT
ATCTCCACAAAACGTACCAATTCGGCG
ATCTCCACAAAACGTACCCAACCTCCA
ATCTCCACAAAACGTACCCAATAGGGT
ATCTCCACAAAACGTACCACAGGCTCC
ATCTCCACAAAACGTACCACAACTAGT
ATCTCCACAAAACGTACCAGTTGTTCT
ATCTCCACAAAACGTACCAATTACCGG
ATCTCCACAAAACGTACCACAAACTTT
ATCTCCACAAAACGTACCTCTCGGTTA
ATCTCCACAAAACGTACCACTAGACCG
ATCTCCACAAAACGTACCACTCATACG
ATCTCCACAAAACGTACCATCGAGTCT
ATCTCCACAAAACGTACCCATAGGTCA
ATCTCCACAAAACGTACCTTAGGCATA
ATCTCCACAACTATCCTCAAGCCTTCT
ATCTCCACAACTATCCTCATCATTCTG
ATCTCCACAACTATCCTCCACAAGTAT
ATCTCCACAACTATCCTCACACCTTAG
ATCTCCACAACTATCCTCGAACGACAA
ATCTCCACAACTATCCTCAGTCTGTAC
ATCTCCACAACTATCCTCAAATTACAG
ATCTCCACAACTATCCTCGGCTACAGA
ATCTCCACAACTATCCTCAATGTATCG
ATCTCCACAACTATCCTCCAAGTAGAA
ATCTCCACAACTATCCTCGATCTCTTA
ATCTCCACAACTATCCTCAACAACGCG
ATCTCCACAACTATCCTCGGTGAGTTA
ATCTCCACAACTATCCTCCAGGGAGGG
ATCTCCACAACTATCCTCTCCGTCTTA
ATCTCCACAACTATCCTCTGCATAGTA
ATCTCCACAACTATCCTCACTTACGAT
ATCTCCACAACTATCCTCTGTATGCGA
ATCTCCACAACTATCCTCGCTCCTTGA
ATCTCCACAACTATCCTCGGCACAACA
ATCTCCACAACTATCCTCCTCAAGACA
ATCTCCACAACTATCCTCACGCTGTTG
ATCTCCACAACTATCCTCATATTGTAA
ATCTCCACAACTATCCTCAAGTTTACG
ATCTCCACAACTATCCTCCAGCCTGGC
ATCTCCACAACTATCCTCCTATTAGCC
ATCTCCACAACTATCCTCCAAACGTGG
ATCTCCACAACTATCCTCAAAGTCATT
ATCTCCACAACTATCCTCGTCTTGGCA
ATCTCCACAACTATCCTCGATCAGCGA
ATCTCCACAACTATCCTCACATTCGGC
ATCTCCACAACTATCCTCAGTAATTAG
ATCTCCACAACTATCCTCTGAAGCCAA
ATCTCCACAACTATCCTCTCTACGACA
ATCTCCACAACTATCCTCCATAACGTT
ATCTCCACAACTATCCTCATGGGACTC
ATCTCCACAACTATCCTCGATAGAGGA
ATCTCCACAACTATCCTCCTACATGCG
ATCTCCACAACTATCCTCCAACGATCT
ATCTCCACAACTATCCTCGTTAGCCTA
ATCTCCACAACTATCCTCAGTTGCATC
ATCTCCACAACTATCCTCAAGGGAACT
ATCTCCACAACTATCCTCACTACATAT
ATCTCCACAACTATCCTCCTAAGCTTC
ATCTCCACAACTATCCTCACGAACCAG
ATCTCCACAACTATCCTCTACTTCGGA
ATCTCCACAACTATCCTCAACATCCAT
ATCTCCACAACTATCCTCAGCCTGGTT
ATCTCCACAACTATCCTCCAAGTTTCC
ATCTCCACAACTATCCTCCAGGCATTT
ATCTCCACAACTATCCTCACGTGGGAG
ATCTCCACAACTATCCTCTCTCACGGA
ATCTCCACAACTATCCTCGCAACATTA
ATCTCCACAACTATCCTCATGGTCCGT
ATCTCCACAACTATCCTCCTATCATGA
ATCTCCACAACTATCCTCCAATACAAG
ATCTCCACAACTATCCTCAAAGAGGCC
ATCTCCACAACTATCCTCGTAGAAGCA
ATCTCCACAACTATCCTCGCTATGGAA
ATCTCCACAACTATCCTCACTCCAGGG
ATCTCCACAACTATCCTCACAAGTGCA
ATCTCCACAACTATCCTCGATGGTCCA
ATCTCCACAACTATCCTCTCCTCAATA
ATCTCCACAACTATCCTCAATAAACAA
ATCTCCACAACTATCCTCCTGTACGGA
ATCTCCACAACTATCCTCCTAGATAGA
ATCTCCACAACTATCCTCAGCTATGTG
ATCTCCACAACTATCCTCAAATGGAGG
ATCTCCACAACTATCCTCAGCCGCAAG
ATCTCCACAACTATCCTCACAGTAAAC
ATCTCCACAACTATCCTCAACGTGTGA
ATCTCCACAACTATCCTCACTGAATTC
ATCTCCACAACTATCCTCAAGGGTCAG
ATCTCCACAACTATCCTCTGTCTATCA
ATCTCCACAACTATCCTCTCAGATTCA
ATCTCCACAACTATCCTCCACGATCCG
ATCTCCACAACTATCCTCAACAGAAAC
ATCTCCACAACTATCCTCCATGAATGA
ATCTCCACAACTATCCTCCGTACTACG
ATCTCCACAACTATCCTCTTCAGCTCA
ATCTCCACAACTATCCTCAAGGCCGCA
ATCTCCACAACTATCCTCGGTTGGACA
ATCTCCACAACTATCCTCCGTCTAGGT
ATCTCCACAACTATCCTCAATTCGGCG
ATCTCCACAACTATCCTCCAACCTCCA
ATCTCCACAACTATCCTCCAATAGGGT
ATCTCCACAACTATCCTCACAGGCTCC
ATCTCCACAACTATCCTCACAACTAGT
ATCTCCACAACTATCCTCAGTTGTTCT
ATCTCCACAACTATCCTCAATTACCGG
ATCTCCACAACTATCCTCACAAACTTT
ATCTCCACAACTATCCTCTCTCGGTTA
ATCTCCACAACTATCCTCACTAGACCG
ATCTCCACAACTATCCTCACTCATACG
ATCTCCACAACTATCCTCATCGAGTCT
ATCTCCACAACTATCCTCCATAGGTCA
ATCTCCACAACTATCCTCTTAGGCATA
ATCTCCACACCGTATCTAAAGCCTTCT
ATCTCCACACCGTATCTAATCATTCTG
ATCTCCACACCGTATCTACACAAGTAT
ATCTCCACACCGTATCTAACACCTTAG
ATCTCCACACCGTATCTAGAACGACAA
ATCTCCACACCGTATCTAAGTCTGTAC
ATCTCCACACCGTATCTAAAATTACAG
ATCTCCACACCGTATCTAGGCTACAGA
ATCTCCACACCGTATCTAAATGTATCG
ATCTCCACACCGTATCTACAAGTAGAA
ATCTCCACACCGTATCTAGATCTCTTA
ATCTCCACACCGTATCTAAACAACGCG
ATCTCCACACCGTATCTAGGTGAGTTA
ATCTCCACACCGTATCTACAGGGAGGG
ATCTCCACACCGTATCTATCCGTCTTA
ATCTCCACACCGTATCTATGCATAGTA
ATCTCCACACCGTATCTAACTTACGAT
ATCTCCACACCGTATCTATGTATGCGA
ATCTCCACACCGTATCTAGCTCCTTGA
ATCTCCACACCGTATCTAGGCACAACA
ATCTCCACACCGTATCTACTCAAGACA
ATCTCCACACCGTATCTAACGCTGTTG
ATCTCCACACCGTATCTAATATTGTAA
ATCTCCACACCGTATCTAAAGTTTACG
ATCTCCACACCGTATCTACAGCCTGGC
ATCTCCACACCGTATCTACTATTAGCC
ATCTCCACACCGTATCTACAAACGTGG
ATCTCCACACCGTATCTAAAAGTCATT
ATCTCCACACCGTATCTAGTCTTGGCA
ATCTCCACACCGTATCTAGATCAGCGA
ATCTCCACACCGTATCTAACATTCGGC
ATCTCCACACCGTATCTAAGTAATTAG
ATCTCCACACCGTATCTATGAAGCCAA
ATCTCCACACCGTATCTATCTACGACA
ATCTCCACACCGTATCTACATAACGTT
ATCTCCACACCGTATCTAATGGGACTC
ATCTCCACACCGTATCTAGATAGAGGA
ATCTCCACACCGTATCTACTACATGCG
ATCTCCACACCGTATCTACAACGATCT
ATCTCCACACCGTATCTAGTTAGCCTA
ATCTCCACACCGTATCTAAGTTGCATC
ATCTCCACACCGTATCTAAAGGGAACT
ATCTCCACACCGTATCTAACTACATAT
ATCTCCACACCGTATCTACTAAGCTTC
ATCTCCACACCGTATCTAACGAACCAG
ATCTCCACACCGTATCTATACTTCGGA
ATCTCCACACCGTATCTAAACATCCAT
ATCTCCACACCGTATCTAAGCCTGGTT
ATCTCCACACCGTATCTACAAGTTTCC
ATCTCCACACCGTATCTACAGGCATTT
ATCTCCACACCGTATCTAACGTGGGAG
ATCTCCACACCGTATCTATCTCACGGA
ATCTCCACACCGTATCTAGCAACATTA
ATCTCCACACCGTATCTAATGGTCCGT
ATCTCCACACCGTATCTACTATCATGA
ATCTCCACACCGTATCTACAATACAAG
ATCTCCACACCGTATCTAAAAGAGGCC
ATCTCCACACCGTATCTAGTAGAAGCA
ATCTCCACACCGTATCTAGCTATGGAA
ATCTCCACACCGTATCTAACTCCAGGG
ATCTCCACACCGTATCTAACAAGTGCA
ATCTCCACACCGTATCTAGATGGTCCA
ATCTCCACACCGTATCTATCCTCAATA
ATCTCCACACCGTATCTAAATAAACAA
ATCTCCACACCGTATCTACTGTACGGA
ATCTCCACACCGTATCTACTAGATAGA
ATCTCCACACCGTATCTAAGCTATGTG
ATCTCCACACCGTATCTAAAATGGAGG
ATCTCCACACCGTATCTAAGCCGCAAG
ATCTCCACACCGTATCTAACAGTAAAC
ATCTCCACACCGTATCTAAACGTGTGA
ATCTCCACACCGTATCTAACTGAATTC
ATCTCCACACCGTATCTAAAGGGTCAG
ATCTCCACACCGTATCTATGTCTATCA
ATCTCCACACCGTATCTATCAGATTCA
ATCTCCACACCGTATCTACACGATCCG
ATCTCCACACCGTATCTAAACAGAAAC
ATCTCCACACCGTATCTACATGAATGA
ATCTCCACACCGTATCTACGTACTACG
ATCTCCACACCGTATCTATTCAGCTCA
ATCTCCACACCGTATCTAAAGGCCGCA
ATCTCCACACCGTATCTAGGTTGGACA
ATCTCCACACCGTATCTACGTCTAGGT
ATCTCCACACCGTATCTAAATTCGGCG
ATCTCCACACCGTATCTACAACCTCCA
ATCTCCACACCGTATCTACAATAGGGT
ATCTCCACACCGTATCTAACAGGCTCC
ATCTCCACACCGTATCTAACAACTAGT
ATCTCCACACCGTATCTAAGTTGTTCT
ATCTCCACACCGTATCTAAATTACCGG
ATCTCCACACCGTATCTAACAAACTTT
ATCTCCACACCGTATCTATCTCGGTTA
ATCTCCACACCGTATCTAACTAGACCG
ATCTCCACACCGTATCTAACTCATACG
ATCTCCACACCGTATCTAATCGAGTCT
ATCTCCACACCGTATCTACATAGGTCA
ATCTCCACACCGTATCTATTAGGCATA
ATCTCCACAACACATGTCAAGCCTTCT
ATCTCCACAACACATGTCATCATTCTG
ATCTCCACAACACATGTCCACAAGTAT
ATCTCCACAACACATGTCACACCTTAG
ATCTCCACAACACATGTCGAACGACAA
ATCTCCACAACACATGTCAGTCTGTAC
ATCTCCACAACACATGTCAAATTACAG
ATCTCCACAACACATGTCGGCTACAGA
ATCTCCACAACACATGTCAATGTATCG
ATCTCCACAACACATGTCCAAGTAGAA
ATCTCCACAACACATGTCGATCTCTTA
ATCTCCACAACACATGTCAACAACGCG
ATCTCCACAACACATGTCGGTGAGTTA
ATCTCCACAACACATGTCCAGGGAGGG
ATCTCCACAACACATGTCTCCGTCTTA
ATCTCCACAACACATGTCTGCATAGTA
ATCTCCACAACACATGTCACTTACGAT
ATCTCCACAACACATGTCTGTATGCGA
ATCTCCACAACACATGTCGCTCCTTGA
ATCTCCACAACACATGTCGGCACAACA
ATCTCCACAACACATGTCCTCAAGACA
ATCTCCACAACACATGTCACGCTGTTG
ATCTCCACAACACATGTCATATTGTAA
ATCTCCACAACACATGTCAAGTTTACG
ATCTCCACAACACATGTCCAGCCTGGC
ATCTCCACAACACATGTCCTATTAGCC
ATCTCCACAACACATGTCCAAACGTGG
ATCTCCACAACACATGTCAAAGTCATT
ATCTCCACAACACATGTCGTCTTGGCA
ATCTCCACAACACATGTCGATCAGCGA
ATCTCCACAACACATGTCACATTCGGC
ATCTCCACAACACATGTCAGTAATTAG
ATCTCCACAACACATGTCTGAAGCCAA
ATCTCCACAACACATGTCTCTACGACA
ATCTCCACAACACATGTCCATAACGTT
ATCTCCACAACACATGTCATGGGACTC
ATCTCCACAACACATGTCGATAGAGGA
ATCTCCACAACACATGTCCTACATGCG
ATCTCCACAACACATGTCCAACGATCT
ATCTCCACAACACATGTCGTTAGCCTA
ATCTCCACAACACATGTCAGTTGCATC
ATCTCCACAACACATGTCAAGGGAACT
ATCTCCACAACACATGTCACTACATAT
ATCTCCACAACACATGTCCTAAGCTTC
ATCTCCACAACACATGTCACGAACCAG
ATCTCCACAACACATGTCTACTTCGGA
ATCTCCACAACACATGTCAACATCCAT
ATCTCCACAACACATGTCAGCCTGGTT
ATCTCCACAACACATGTCCAAGTTTCC
ATCTCCACAACACATGTCCAGGCATTT
ATCTCCACAACACATGTCACGTGGGAG
ATCTCCACAACACATGTCTCTCACGGA
ATCTCCACAACACATGTCGCAACATTA
ATCTCCACAACACATGTCATGGTCCGT
ATCTCCACAACACATGTCCTATCATGA
ATCTCCACAACACATGTCCAATACAAG
ATCTCCACAACACATGTCAAAGAGGCC
ATCTCCACAACACATGTCGTAGAAGCA
ATCTCCACAACACATGTCGCTATGGAA
ATCTCCACAACACATGTCACTCCAGGG
ATCTCCACAACACATGTCACAAGTGCA
ATCTCCACAACACATGTCGATGGTCCA
ATCTCCACAACACATGTCTCCTCAATA
ATCTCCACAACACATGTCAATAAACAA
ATCTCCACAACACATGTCCTGTACGGA
ATCTCCACAACACATGTCCTAGATAGA
ATCTCCACAACACATGTCAGCTATGTG
ATCTCCACAACACATGTCAAATGGAGG
ATCTCCACAACACATGTCAGCCGCAAG
ATCTCCACAACACATGTCACAGTAAAC
ATCTCCACAACACATGTCAACGTGTGA
ATCTCCACAACACATGTCACTGAATTC
ATCTCCACAACACATGTCAAGGGTCAG
ATCTCCACAACACATGTCTGTCTATCA
ATCTCCACAACACATGTCTCAGATTCA
ATCTCCACAACACATGTCCACGATCCG
ATCTCCACAACACATGTCAACAGAAAC
ATCTCCACAACACATGTCCATGAATGA
ATCTCCACAACACATGTCCGTACTACG
ATCTCCACAACACATGTCTTCAGCTCA
ATCTCCACAACACATGTCAAGGCCGCA
ATCTCCACAACACATGTCGGTTGGACA
ATCTCCACAACACATGTCCGTCTAGGT
ATCTCCACAACACATGTCAATTCGGCG
ATCTCCACAACACATGTCCAACCTCCA
ATCTCCACAACACATGTCCAATAGGGT
ATCTCCACAACACATGTCACAGGCTCC
ATCTCCACAACACATGTCACAACTAGT
ATCTCCACAACACATGTCAGTTGTTCT
ATCTCCACAACACATGTCAATTACCGG
ATCTCCACAACACATGTCACAAACTTT
ATCTCCACAACACATGTCTCTCGGTTA
ATCTCCACAACACATGTCACTAGACCG
ATCTCCACAACACATGTCACTCATACG
ATCTCCACAACACATGTCATCGAGTCT
ATCTCCACAACACATGTCCATAGGTCA
ATCTCCACAACACATGTCTTAGGCATA
ATCTCCACATTGGTATGAAAGCCTTCT
ATCTCCACATTGGTATGAATCATTCTG
ATCTCCACATTGGTATGACACAAGTAT
ATCTCCACATTGGTATGAACACCTTAG
ATCTCCACATTGGTATGAGAACGACAA
ATCTCCACATTGGTATGAAGTCTGTAC
ATCTCCACATTGGTATGAAAATTACAG
ATCTCCACATTGGTATGAGGCTACAGA
ATCTCCACATTGGTATGAAATGTATCG
ATCTCCACATTGGTATGACAAGTAGAA
ATCTCCACATTGGTATGAGATCTCTTA
ATCTCCACATTGGTATGAAACAACGCG
ATCTCCACATTGGTATGAGGTGAGTTA
ATCTCCACATTGGTATGACAGGGAGGG
ATCTCCACATTGGTATGATCCGTCTTA
ATCTCCACATTGGTATGATGCATAGTA
ATCTCCACATTGGTATGAACTTACGAT
ATCTCCACATTGGTATGATGTATGCGA
ATCTCCACATTGGTATGAGCTCCTTGA
ATCTCCACATTGGTATGAGGCACAACA
ATCTCCACATTGGTATGACTCAAGACA
ATCTCCACATTGGTATGAACGCTGTTG
ATCTCCACATTGGTATGAATATTGTAA
ATCTCCACATTGGTATGAAAGTTTACG
ATCTCCACATTGGTATGACAGCCTGGC
ATCTCCACATTGGTATGACTATTAGCC
ATCTCCACATTGGTATGACAAACGTGG
ATCTCCACATTGGTATGAAAAGTCATT
ATCTCCACATTGGTATGAGTCTTGGCA
ATCTCCACATTGGTATGAGATCAGCGA
ATCTCCACATTGGTATGAACATTCGGC
ATCTCCACATTGGTATGAAGTAATTAG
ATCTCCACATTGGTATGATGAAGCCAA
ATCTCCACATTGGTATGATCTACGACA
ATCTCCACATTGGTATGACATAACGTT
ATCTCCACATTGGTATGAATGGGACTC
ATCTCCACATTGGTATGAGATAGAGGA
ATCTCCACATTGGTATGACTACATGCG
ATCTCCACATTGGTATGACAACGATCT
ATCTCCACATTGGTATGAGTTAGCCTA
ATCTCCACATTGGTATGAAGTTGCATC
ATCTCCACATTGGTATGAAAGGGAACT
ATCTCCACATTGGTATGAACTACATAT
ATCTCCACATTGGTATGACTAAGCTTC
ATCTCCACATTGGTATGAACGAACCAG
ATCTCCACATTGGTATGATACTTCGGA
ATCTCCACATTGGTATGAAACATCCAT
ATCTCCACATTGGTATGAAGCCTGGTT
ATCTCCACATTGGTATGACAAGTTTCC
ATCTCCACATTGGTATGACAGGCATTT
ATCTCCACATTGGTATGAACGTGGGAG
ATCTCCACATTGGTATGATCTCACGGA
ATCTCCACATTGGTATGAGCAACATTA
ATCTCCACATTGGTATGAATGGTCCGT
ATCTCCACATTGGTATGACTATCATGA
ATCTCCACATTGGTATGACAATACAAG
ATCTCCACATTGGTATGAAAAGAGGCC
ATCTCCACATTGGTATGAGTAGAAGCA
ATCTCCACATTGGTATGAGCTATGGAA
ATCTCCACATTGGTATGAACTCCAGGG
ATCTCCACATTGGTATGAACAAGTGCA
ATCTCCACATTGGTATGAGATGGTCCA
ATCTCCACATTGGTATGATCCTCAATA
ATCTCCACATTGGTATGAAATAAACAA
ATCTCCACATTGGTATGACTGTACGGA
ATCTCCACATTGGTATGACTAGATAGA
ATCTCCACATTGGTATGAAGCTATGTG
ATCTCCACATTGGTATGAAAATGGAGG
ATCTCCACATTGGTATGAAGCCGCAAG
ATCTCCACATTGGTATGAACAGTAAAC
ATCTCCACATTGGTATGAAACGTGTGA
ATCTCCACATTGGTATGAACTGAATTC
ATCTCCACATTGGTATGAAAGGGTCAG
ATCTCCACATTGGTATGATGTCTATCA
ATCTCCACATTGGTATGATCAGATTCA
ATCTCCACATTGGTATGACACGATCCG
ATCTCCACATTGGTATGAAACAGAAAC
ATCTCCACATTGGTATGACATGAATGA
ATCTCCACATTGGTATGACGTACTACG
ATCTCCACATTGGTATGATTCAGCTCA
ATCTCCACATTGGTATGAAAGGCCGCA
ATCTCCACATTGGTATGAGGTTGGACA
ATCTCCACATTGGTATGACGTCTAGGT
ATCTCCACATTGGTATGAAATTCGGCG
ATCTCCACATTGGTATGACAACCTCCA
ATCTCCACATTGGTATGACAATAGGGT
ATCTCCACATTGGTATGAACAGGCTCC
ATCTCCACATTGGTATGAACAACTAGT
ATCTCCACATTGGTATGAAGTTGTTCT
ATCTCCACATTGGTATGAAATTACCGG
ATCTCCACATTGGTATGAACAAACTTT
ATCTCCACATTGGTATGATCTCGGTTA
ATCTCCACATTGGTATGAACTAGACCG
ATCTCCACATTGGTATGAACTCATACG
ATCTCCACATTGGTATGAATCGAGTCT
ATCTCCACATTGGTATGACATAGGTCA
ATCTCCACATTGGTATGATTAGGCATA
ATCTCCACAGTGCAGTAAAAGCCTTCT
ATCTCCACAGTGCAGTAAATCATTCTG
ATCTCCACAGTGCAGTAACACAAGTAT
ATCTCCACAGTGCAGTAAACACCTTAG
ATCTCCACAGTGCAGTAAGAACGACAA
ATCTCCACAGTGCAGTAAAGTCTGTAC
ATCTCCACAGTGCAGTAAAAATTACAG
ATCTCCACAGTGCAGTAAGGCTACAGA
ATCTCCACAGTGCAGTAAAATGTATCG
ATCTCCACAGTGCAGTAACAAGTAGAA
ATCTCCACAGTGCAGTAAGATCTCTTA
ATCTCCACAGTGCAGTAAAACAACGCG
ATCTCCACAGTGCAGTAAGGTGAGTTA
ATCTCCACAGTGCAGTAACAGGGAGGG
ATCTCCACAGTGCAGTAATCCGTCTTA
ATCTCCACAGTGCAGTAATGCATAGTA
ATCTCCACAGTGCAGTAAACTTACGAT
ATCTCCACAGTGCAGTAATGTATGCGA
ATCTCCACAGTGCAGTAAGCTCCTTGA
ATCTCCACAGTGCAGTAAGGCACAACA
ATCTCCACAGTGCAGTAACTCAAGACA
ATCTCCACAGTGCAGTAAACGCTGTTG
ATCTCCACAGTGCAGTAAATATTGTAA
ATCTCCACAGTGCAGTAAAAGTTTACG
ATCTCCACAGTGCAGTAACAGCCTGGC
ATCTCCACAGTGCAGTAACTATTAGCC
ATCTCCACAGTGCAGTAACAAACGTGG
ATCTCCACAGTGCAGTAAAAAGTCATT
ATCTCCACAGTGCAGTAAGTCTTGGCA
ATCTCCACAGTGCAGTAAGATCAGCGA
ATCTCCACAGTGCAGTAAACATTCGGC
ATCTCCACAGTGCAGTAAAGTAATTAG
ATCTCCACAGTGCAGTAATGAAGCCAA
ATCTCCACAGTGCAGTAATCTACGACA
ATCTCCACAGTGCAGTAACATAACGTT
ATCTCCACAGTGCAGTAAATGGGACTC
ATCTCCACAGTGCAGTAAGATAGAGGA
ATCTCCACAGTGCAGTAACTACATGCG
ATCTCCACAGTGCAGTAACAACGATCT
ATCTCCACAGTGCAGTAAGTTAGCCTA
ATCTCCACAGTGCAGTAAAGTTGCATC
ATCTCCACAGTGCAGTAAAAGGGAACT
ATCTCCACAGTGCAGTAAACTACATAT
ATCTCCACAGTGCAGTAACTAAGCTTC
ATCTCCACAGTGCAGTAAACGAACCAG
ATCTCCACAGTGCAGTAATACTTCGGA
ATCTCCACAGTGCAGTAAAACATCCAT
ATCTCCACAGTGCAGTAAAGCCTGGTT
ATCTCCACAGTGCAGTAACAAGTTTCC
ATCTCCACAGTGCAGTAACAGGCATTT
ATCTCCACAGTGCAGTAAACGTGGGAG
ATCTCCACAGTGCAGTAATCTCACGGA
ATCTCCACAGTGCAGTAAGCAACATTA
ATCTCCACAGTGCAGTAAATGGTCCGT
ATCTCCACAGTGCAGTAACTATCATGA
ATCTCCACAGTGCAGTAACAATACAAG
ATCTCCACAGTGCAGTAAAAAGAGGCC
ATCTCCACAGTGCAGTAAGTAGAAGCA
ATCTCCACAGTGCAGTAAGCTATGGAA
ATCTCCACAGTGCAGTAAACTCCAGGG
ATCTCCACAGTGCAGTAAACAAGTGCA
ATCTCCACAGTGCAGTAAGATGGTCCA
ATCTCCACAGTGCAGTAATCCTCAATA
ATCTCCACAGTGCAGTAAAATAAACAA
ATCTCCACAGTGCAGTAACTGTACGGA
ATCTCCACAGTGCAGTAACTAGATAGA
ATCTCCACAGTGCAGTAAAGCTATGTG
ATCTCCACAGTGCAGTAAAAATGGAGG
ATCTCCACAGTGCAGTAAAGCCGCAAG
ATCTCCACAGTGCAGTAAACAGTAAAC
ATCTCCACAGTGCAGTAAAACGTGTGA
ATCTCCACAGTGCAGTAAACTGAATTC
ATCTCCACAGTGCAGTAAAAGGGTCAG
ATCTCCACAGTGCAGTAATGTCTATCA
ATCTCCACAGTGCAGTAATCAGATTCA
ATCTCCACAGTGCAGTAACACGATCCG
ATCTCCACAGTGCAGTAAAACAGAAAC
ATCTCCACAGTGCAGTAACATGAATGA
ATCTCCACAGTGCAGTAACGTACTACG
ATCTCCACAGTGCAGTAATTCAGCTCA
ATCTCCACAGTGCAGTAAAAGGCCGCA
ATCTCCACAGTGCAGTAAGGTTGGACA
ATCTCCACAGTGCAGTAACGTCTAGGT
ATCTCCACAGTGCAGTAAAATTCGGCG
ATCTCCACAGTGCAGTAACAACCTCCA
ATCTCCACAGTGCAGTAACAATAGGGT
ATCTCCACAGTGCAGTAAACAGGCTCC
ATCTCCACAGTGCAGTAAACAACTAGT
ATCTCCACAGTGCAGTAAAGTTGTTCT
ATCTCCACAGTGCAGTAAAATTACCGG
ATCTCCACAGTGCAGTAAACAAACTTT
ATCTCCACAGTGCAGTAATCTCGGTTA
ATCTCCACAGTGCAGTAAACTAGACCG
ATCTCCACAGTGCAGTAAACTCATACG
ATCTCCACAGTGCAGTAAATCGAGTCT
ATCTCCACAGTGCAGTAACATAGGTCA
ATCTCCACAGTGCAGTAATTAGGCATA
ATCTCCACAAGGATTCAAAAGCCTTCT
ATCTCCACAAGGATTCAAATCATTCTG
ATCTCCACAAGGATTCAACACAAGTAT
ATCTCCACAAGGATTCAAACACCTTAG
ATCTCCACAAGGATTCAAGAACGACAA
ATCTCCACAAGGATTCAAAGTCTGTAC
ATCTCCACAAGGATTCAAAAATTACAG
ATCTCCACAAGGATTCAAGGCTACAGA
ATCTCCACAAGGATTCAAAATGTATCG
ATCTCCACAAGGATTCAACAAGTAGAA
ATCTCCACAAGGATTCAAGATCTCTTA
ATCTCCACAAGGATTCAAAACAACGCG
ATCTCCACAAGGATTCAAGGTGAGTTA
ATCTCCACAAGGATTCAACAGGGAGGG
ATCTCCACAAGGATTCAATCCGTCTTA
ATCTCCACAAGGATTCAATGCATAGTA
ATCTCCACAAGGATTCAAACTTACGAT
ATCTCCACAAGGATTCAATGTATGCGA
ATCTCCACAAGGATTCAAGCTCCTTGA
ATCTCCACAAGGATTCAAGGCACAACA
ATCTCCACAAGGATTCAACTCAAGACA
ATCTCCACAAGGATTCAAACGCTGTTG
ATCTCCACAAGGATTCAAATATTGTAA
ATCTCCACAAGGATTCAAAAGTTTACG
ATCTCCACAAGGATTCAACAGCCTGGC
ATCTCCACAAGGATTCAACTATTAGCC
ATCTCCACAAGGATTCAACAAACGTGG
ATCTCCACAAGGATTCAAAAAGTCATT
ATCTCCACAAGGATTCAAGTCTTGGCA
ATCTCCACAAGGATTCAAGATCAGCGA
ATCTCCACAAGGATTCAAACATTCGGC
ATCTCCACAAGGATTCAAAGTAATTAG
ATCTCCACAAGGATTCAATGAAGCCAA
ATCTCCACAAGGATTCAATCTACGACA
ATCTCCACAAGGATTCAACATAACGTT
ATCTCCACAAGGATTCAAATGGGACTC
ATCTCCACAAGGATTCAAGATAGAGGA
ATCTCCACAAGGATTCAACTACATGCG
ATCTCCACAAGGATTCAACAACGATCT
ATCTCCACAAGGATTCAAGTTAGCCTA
ATCTCCACAAGGATTCAAAGTTGCATC
ATCTCCACAAGGATTCAAAAGGGAACT
ATCTCCACAAGGATTCAAACTACATAT
ATCTCCACAAGGATTCAACTAAGCTTC
ATCTCCACAAGGATTCAAACGAACCAG
ATCTCCACAAGGATTCAATACTTCGGA
ATCTCCACAAGGATTCAAAACATCCAT
ATCTCCACAAGGATTCAAAGCCTGGTT
ATCTCCACAAGGATTCAACAAGTTTCC
ATCTCCACAAGGATTCAACAGGCATTT
ATCTCCACAAGGATTCAAACGTGGGAG
ATCTCCACAAGGATTCAATCTCACGGA
ATCTCCACAAGGATTCAAGCAACATTA
ATCTCCACAAGGATTCAAATGGTCCGT
ATCTCCACAAGGATTCAACTATCATGA
ATCTCCACAAGGATTCAACAATACAAG
ATCTCCACAAGGATTCAAAAAGAGGCC
ATCTCCACAAGGATTCAAGTAGAAGCA
ATCTCCACAAGGATTCAAGCTATGGAA
ATCTCCACAAGGATTCAAACTCCAGGG
ATCTCCACAAGGATTCAAACAAGTGCA
ATCTCCACAAGGATTCAAGATGGTCCA
ATCTCCACAAGGATTCAATCCTCAATA
ATCTCCACAAGGATTCAAAATAAACAA
ATCTCCACAAGGATTCAACTGTACGGA
ATCTCCACAAGGATTCAACTAGATAGA
ATCTCCACAAGGATTCAAAGCTATGTG
ATCTCCACAAGGATTCAAAAATGGAGG
ATCTCCACAAGGATTCAAAGCCGCAAG
ATCTCCACAAGGATTCAAACAGTAAAC
ATCTCCACAAGGATTCAAAACGTGTGA
ATCTCCACAAGGATTCAAACTGAATTC
ATCTCCACAAGGATTCAAAAGGGTCAG
ATCTCCACAAGGATTCAATGTCTATCA
ATCTCCACAAGGATTCAATCAGATTCA
ATCTCCACAAGGATTCAACACGATCCG
ATCTCCACAAGGATTCAAAACAGAAAC
ATCTCCACAAGGATTCAACATGAATGA
ATCTCCACAAGGATTCAACGTACTACG
ATCTCCACAAGGATTCAATTCAGCTCA
ATCTCCACAAGGATTCAAAAGGCCGCA
ATCTCCACAAGGATTCAAGGTTGGACA
ATCTCCACAAGGATTCAACGTCTAGGT
ATCTCCACAAGGATTCAAAATTCGGCG
ATCTCCACAAGGATTCAACAACCTCCA
ATCTCCACAAGGATTCAACAATAGGGT
ATCTCCACAAGGATTCAAACAGGCTCC
ATCTCCACAAGGATTCAAACAACTAGT
ATCTCCACAAGGATTCAAAGTTGTTCT
ATCTCCACAAGGATTCAAAATTACCGG
ATCTCCACAAGGATTCAAACAAACTTT
ATCTCCACAAGGATTCAATCTCGGTTA
ATCTCCACAAGGATTCAAACTAGACCG
ATCTCCACAAGGATTCAAACTCATACG
ATCTCCACAAGGATTCAAATCGAGTCT
ATCTCCACAAGGATTCAACATAGGTCA
ATCTCCACAAGGATTCAATTAGGCATA
ATCTCCACAAGAATGGAGAAGCCTTCT
ATCTCCACAAGAATGGAGATCATTCTG
ATCTCCACAAGAATGGAGCACAAGTAT
ATCTCCACAAGAATGGAGACACCTTAG
ATCTCCACAAGAATGGAGGAACGACAA
ATCTCCACAAGAATGGAGAGTCTGTAC
ATCTCCACAAGAATGGAGAAATTACAG
ATCTCCACAAGAATGGAGGGCTACAGA
ATCTCCACAAGAATGGAGAATGTATCG
ATCTCCACAAGAATGGAGCAAGTAGAA
ATCTCCACAAGAATGGAGGATCTCTTA
ATCTCCACAAGAATGGAGAACAACGCG
ATCTCCACAAGAATGGAGGGTGAGTTA
ATCTCCACAAGAATGGAGCAGGGAGGG
ATCTCCACAAGAATGGAGTCCGTCTTA
ATCTCCACAAGAATGGAGTGCATAGTA
ATCTCCACAAGAATGGAGACTTACGAT
ATCTCCACAAGAATGGAGTGTATGCGA
ATCTCCACAAGAATGGAGGCTCCTTGA
ATCTCCACAAGAATGGAGGGCACAACA
ATCTCCACAAGAATGGAGCTCAAGACA
ATCTCCACAAGAATGGAGACGCTGTTG
ATCTCCACAAGAATGGAGATATTGTAA
ATCTCCACAAGAATGGAGAAGTTTACG
ATCTCCACAAGAATGGAGCAGCCTGGC
ATCTCCACAAGAATGGAGCTATTAGCC
ATCTCCACAAGAATGGAGCAAACGTGG
ATCTCCACAAGAATGGAGAAAGTCATT
ATCTCCACAAGAATGGAGGTCTTGGCA
ATCTCCACAAGAATGGAGGATCAGCGA
ATCTCCACAAGAATGGAGACATTCGGC
ATCTCCACAAGAATGGAGAGTAATTAG
ATCTCCACAAGAATGGAGTGAAGCCAA
ATCTCCACAAGAATGGAGTCTACGACA
ATCTCCACAAGAATGGAGCATAACGTT
ATCTCCACAAGAATGGAGATGGGACTC
ATCTCCACAAGAATGGAGGATAGAGGA
ATCTCCACAAGAATGGAGCTACATGCG
ATCTCCACAAGAATGGAGCAACGATCT
ATCTCCACAAGAATGGAGGTTAGCCTA
ATCTCCACAAGAATGGAGAGTTGCATC
ATCTCCACAAGAATGGAGAAGGGAACT
ATCTCCACAAGAATGGAGACTACATAT
ATCTCCACAAGAATGGAGCTAAGCTTC
ATCTCCACAAGAATGGAGACGAACCAG
ATCTCCACAAGAATGGAGTACTTCGGA
ATCTCCACAAGAATGGAGAACATCCAT
ATCTCCACAAGAATGGAGAGCCTGGTT
ATCTCCACAAGAATGGAGCAAGTTTCC
ATCTCCACAAGAATGGAGCAGGCATTT
ATCTCCACAAGAATGGAGACGTGGGAG
ATCTCCACAAGAATGGAGTCTCACGGA
ATCTCCACAAGAATGGAGGCAACATTA
ATCTCCACAAGAATGGAGATGGTCCGT
ATCTCCACAAGAATGGAGCTATCATGA
ATCTCCACAAGAATGGAGCAATACAAG
ATCTCCACAAGAATGGAGAAAGAGGCC
ATCTCCACAAGAATGGAGGTAGAAGCA
ATCTCCACAAGAATGGAGGCTATGGAA
ATCTCCACAAGAATGGAGACTCCAGGG
ATCTCCACAAGAATGGAGACAAGTGCA
ATCTCCACAAGAATGGAGGATGGTCCA
ATCTCCACAAGAATGGAGTCCTCAATA
ATCTCCACAAGAATGGAGAATAAACAA
ATCTCCACAAGAATGGAGCTGTACGGA
ATCTCCACAAGAATGGAGCTAGATAGA
ATCTCCACAAGAATGGAGAGCTATGTG
ATCTCCACAAGAATGGAGAAATGGAGG
ATCTCCACAAGAATGGAGAGCCGCAAG
ATCTCCACAAGAATGGAGACAGTAAAC
ATCTCCACAAGAATGGAGAACGTGTGA
ATCTCCACAAGAATGGAGACTGAATTC
ATCTCCACAAGAATGGAGAAGGGTCAG
ATCTCCACAAGAATGGAGTGTCTATCA
ATCTCCACAAGAATGGAGTCAGATTCA
ATCTCCACAAGAATGGAGCACGATCCG
ATCTCCACAAGAATGGAGAACAGAAAC
ATCTCCACAAGAATGGAGCATGAATGA
ATCTCCACAAGAATGGAGCGTACTACG
ATCTCCACAAGAATGGAGTTCAGCTCA
ATCTCCACAAGAATGGAGAAGGCCGCA
ATCTCCACAAGAATGGAGGGTTGGACA
ATCTCCACAAGAATGGAGCGTCTAGGT
ATCTCCACAAGAATGGAGAATTCGGCG
ATCTCCACAAGAATGGAGCAACCTCCA
ATCTCCACAAGAATGGAGCAATAGGGT
ATCTCCACAAGAATGGAGACAGGCTCC
ATCTCCACAAGAATGGAGACAACTAGT
ATCTCCACAAGAATGGAGAGTTGTTCT
ATCTCCACAAGAATGGAGAATTACCGG
ATCTCCACAAGAATGGAGACAAACTTT
ATCTCCACAAGAATGGAGTCTCGGTTA
ATCTCCACAAGAATGGAGACTAGACCG
ATCTCCACAAGAATGGAGACTCATACG
ATCTCCACAAGAATGGAGATCGAGTCT
ATCTCCACAAGAATGGAGCATAGGTCA
ATCTCCACAAGAATGGAGTTAGGCATA
ATCTCCACACTCTCTCAAAAGCCTTCT
ATCTCCACACTCTCTCAAATCATTCTG
ATCTCCACACTCTCTCAACACAAGTAT
ATCTCCACACTCTCTCAAACACCTTAG
ATCTCCACACTCTCTCAAGAACGACAA
ATCTCCACACTCTCTCAAAGTCTGTAC
ATCTCCACACTCTCTCAAAAATTACAG
ATCTCCACACTCTCTCAAGGCTACAGA
ATCTCCACACTCTCTCAAAATGTATCG
ATCTCCACACTCTCTCAACAAGTAGAA
ATCTCCACACTCTCTCAAGATCTCTTA
ATCTCCACACTCTCTCAAAACAACGCG
ATCTCCACACTCTCTCAAGGTGAGTTA
ATCTCCACACTCTCTCAACAGGGAGGG
ATCTCCACACTCTCTCAATCCGTCTTA
ATCTCCACACTCTCTCAATGCATAGTA
ATCTCCACACTCTCTCAAACTTACGAT
ATCTCCACACTCTCTCAATGTATGCGA
ATCTCCACACTCTCTCAAGCTCCTTGA
ATCTCCACACTCTCTCAAGGCACAACA
ATCTCCACACTCTCTCAACTCAAGACA
ATCTCCACACTCTCTCAAACGCTGTTG
ATCTCCACACTCTCTCAAATATTGTAA
ATCTCCACACTCTCTCAAAAGTTTACG
ATCTCCACACTCTCTCAACAGCCTGGC
ATCTCCACACTCTCTCAACTATTAGCC
ATCTCCACACTCTCTCAACAAACGTGG
ATCTCCACACTCTCTCAAAAAGTCATT
ATCTCCACACTCTCTCAAGTCTTGGCA
ATCTCCACACTCTCTCAAGATCAGCGA
ATCTCCACACTCTCTCAAACATTCGGC
ATCTCCACACTCTCTCAAAGTAATTAG
ATCTCCACACTCTCTCAATGAAGCCAA
ATCTCCACACTCTCTCAATCTACGACA
ATCTCCACACTCTCTCAACATAACGTT
ATCTCCACACTCTCTCAAATGGGACTC
ATCTCCACACTCTCTCAAGATAGAGGA
ATCTCCACACTCTCTCAACTACATGCG
ATCTCCACACTCTCTCAACAACGATCT
ATCTCCACACTCTCTCAAGTTAGCCTA
ATCTCCACACTCTCTCAAAGTTGCATC
ATCTCCACACTCTCTCAAAAGGGAACT
ATCTCCACACTCTCTCAAACTACATAT
ATCTCCACACTCTCTCAACTAAGCTTC
ATCTCCACACTCTCTCAAACGAACCAG
ATCTCCACACTCTCTCAATACTTCGGA
ATCTCCACACTCTCTCAAAACATCCAT
ATCTCCACACTCTCTCAAAGCCTGGTT
ATCTCCACACTCTCTCAACAAGTTTCC
ATCTCCACACTCTCTCAACAGGCATTT
ATCTCCACACTCTCTCAAACGTGGGAG
ATCTCCACACTCTCTCAATCTCACGGA
ATCTCCACACTCTCTCAAGCAACATTA
ATCTCCACACTCTCTCAAATGGTCCGT
ATCTCCACACTCTCTCAACTATCATGA
ATCTCCACACTCTCTCAACAATACAAG
ATCTCCACACTCTCTCAAAAAGAGGCC
ATCTCCACACTCTCTCAAGTAGAAGCA
ATCTCCACACTCTCTCAAGCTATGGAA
ATCTCCACACTCTCTCAAACTCCAGGG
ATCTCCACACTCTCTCAAACAAGTGCA
ATCTCCACACTCTCTCAAGATGGTCCA
ATCTCCACACTCTCTCAATCCTCAATA
ATCTCCACACTCTCTCAAAATAAACAA
ATCTCCACACTCTCTCAACTGTACGGA
ATCTCCACACTCTCTCAACTAGATAGA
ATCTCCACACTCTCTCAAAGCTATGTG
ATCTCCACACTCTCTCAAAAATGGAGG
ATCTCCACACTCTCTCAAAGCCGCAAG
ATCTCCACACTCTCTCAAACAGTAAAC
ATCTCCACACTCTCTCAAAACGTGTGA
ATCTCCACACTCTCTCAAACTGAATTC
ATCTCCACACTCTCTCAAAAGGGTCAG
ATCTCCACACTCTCTCAATGTCTATCA
ATCTCCACACTCTCTCAATCAGATTCA
ATCTCCACACTCTCTCAACACGATCCG
ATCTCCACACTCTCTCAAAACAGAAAC
ATCTCCACACTCTCTCAACATGAATGA
ATCTCCACACTCTCTCAACGTACTACG
ATCTCCACACTCTCTCAATTCAGCTCA
ATCTCCACACTCTCTCAAAAGGCCGCA
ATCTCCACACTCTCTCAAGGTTGGACA
ATCTCCACACTCTCTCAACGTCTAGGT
ATCTCCACACTCTCTCAAAATTCGGCG
ATCTCCACACTCTCTCAACAACCTCCA
ATCTCCACACTCTCTCAACAATAGGGT
ATCTCCACACTCTCTCAAACAGGCTCC
ATCTCCACACTCTCTCAAACAACTAGT
ATCTCCACACTCTCTCAAAGTTGTTCT
ATCTCCACACTCTCTCAAAATTACCGG
ATCTCCACACTCTCTCAAACAAACTTT
ATCTCCACACTCTCTCAATCTCGGTTA
ATCTCCACACTCTCTCAAACTAGACCG
ATCTCCACACTCTCTCAAACTCATACG
ATCTCCACACTCTCTCAAATCGAGTCT
ATCTCCACACTCTCTCAACATAGGTCA
ATCTCCACACTCTCTCAATTAGGCATA
ATCTCCACAGCTAACTCAAAGCCTTCT
ATCTCCACAGCTAACTCAATCATTCTG
ATCTCCACAGCTAACTCACACAAGTAT
ATCTCCACAGCTAACTCAACACCTTAG
ATCTCCACAGCTAACTCAGAACGACAA
ATCTCCACAGCTAACTCAAGTCTGTAC
ATCTCCACAGCTAACTCAAAATTACAG
ATCTCCACAGCTAACTCAGGCTACAGA
ATCTCCACAGCTAACTCAAATGTATCG
ATCTCCACAGCTAACTCACAAGTAGAA
ATCTCCACAGCTAACTCAGATCTCTTA
ATCTCCACAGCTAACTCAAACAACGCG
ATCTCCACAGCTAACTCAGGTGAGTTA
ATCTCCACAGCTAACTCACAGGGAGGG
ATCTCCACAGCTAACTCATCCGTCTTA
ATCTCCACAGCTAACTCATGCATAGTA
ATCTCCACAGCTAACTCAACTTACGAT
ATCTCCACAGCTAACTCATGTATGCGA
ATCTCCACAGCTAACTCAGCTCCTTGA
ATCTCCACAGCTAACTCAGGCACAACA
ATCTCCACAGCTAACTCACTCAAGACA
ATCTCCACAGCTAACTCAACGCTGTTG
ATCTCCACAGCTAACTCAATATTGTAA
ATCTCCACAGCTAACTCAAAGTTTACG
ATCTCCACAGCTAACTCACAGCCTGGC
ATCTCCACAGCTAACTCACTATTAGCC
ATCTCCACAGCTAACTCACAAACGTGG
ATCTCCACAGCTAACTCAAAAGTCATT
ATCTCCACAGCTAACTCAGTCTTGGCA
ATCTCCACAGCTAACTCAGATCAGCGA
ATCTCCACAGCTAACTCAACATTCGGC
ATCTCCACAGCTAACTCAAGTAATTAG
ATCTCCACAGCTAACTCATGAAGCCAA
ATCTCCACAGCTAACTCATCTACGACA
ATCTCCACAGCTAACTCACATAACGTT
ATCTCCACAGCTAACTCAATGGGACTC
ATCTCCACAGCTAACTCAGATAGAGGA
ATCTCCACAGCTAACTCACTACATGCG
ATCTCCACAGCTAACTCACAACGATCT
ATCTCCACAGCTAACTCAGTTAGCCTA
ATCTCCACAGCTAACTCAAGTTGCATC
ATCTCCACAGCTAACTCAAAGGGAACT
ATCTCCACAGCTAACTCAACTACATAT
ATCTCCACAGCTAACTCACTAAGCTTC
ATCTCCACAGCTAACTCAACGAACCAG
ATCTCCACAGCTAACTCATACTTCGGA
ATCTCCACAGCTAACTCAAACATCCAT
ATCTCCACAGCTAACTCAAGCCTGGTT
ATCTCCACAGCTAACTCACAAGTTTCC
ATCTCCACAGCTAACTCACAGGCATTT
ATCTCCACAGCTAACTCAACGTGGGAG
ATCTCCACAGCTAACTCATCTCACGGA
ATCTCCACAGCTAACTCAGCAACATTA
ATCTCCACAGCTAACTCAATGGTCCGT
ATCTCCACAGCTAACTCACTATCATGA
ATCTCCACAGCTAACTCACAATACAAG
ATCTCCACAGCTAACTCAAAAGAGGCC
ATCTCCACAGCTAACTCAGTAGAAGCA
ATCTCCACAGCTAACTCAGCTATGGAA
ATCTCCACAGCTAACTCAACTCCAGGG
ATCTCCACAGCTAACTCAACAAGTGCA
ATCTCCACAGCTAACTCAGATGGTCCA
ATCTCCACAGCTAACTCATCCTCAATA
ATCTCCACAGCTAACTCAAATAAACAA
ATCTCCACAGCTAACTCACTGTACGGA
ATCTCCACAGCTAACTCACTAGATAGA
ATCTCCACAGCTAACTCAAGCTATGTG
ATCTCCACAGCTAACTCAAAATGGAGG
ATCTCCACAGCTAACTCAAGCCGCAAG
ATCTCCACAGCTAACTCAACAGTAAAC
ATCTCCACAGCTAACTCAAACGTGTGA
ATCTCCACAGCTAACTCAACTGAATTC
ATCTCCACAGCTAACTCAAAGGGTCAG
ATCTCCACAGCTAACTCATGTCTATCA
ATCTCCACAGCTAACTCATCAGATTCA
ATCTCCACAGCTAACTCACACGATCCG
ATCTCCACAGCTAACTCAAACAGAAAC
ATCTCCACAGCTAACTCACATGAATGA
ATCTCCACAGCTAACTCACGTACTACG
ATCTCCACAGCTAACTCATTCAGCTCA
ATCTCCACAGCTAACTCAAAGGCCGCA
ATCTCCACAGCTAACTCAGGTTGGACA
ATCTCCACAGCTAACTCACGTCTAGGT
ATCTCCACAGCTAACTCAAATTCGGCG
ATCTCCACAGCTAACTCACAACCTCCA
ATCTCCACAGCTAACTCACAATAGGGT
ATCTCCACAGCTAACTCAACAGGCTCC
ATCTCCACAGCTAACTCAACAACTAGT
ATCTCCACAGCTAACTCAAGTTGTTCT
ATCTCCACAGCTAACTCAAATTACCGG
ATCTCCACAGCTAACTCAACAAACTTT
ATCTCCACAGCTAACTCATCTCGGTTA
ATCTCCACAGCTAACTCAACTAGACCG
ATCTCCACAGCTAACTCAACTCATACG
ATCTCCACAGCTAACTCAATCGAGTCT
ATCTCCACAGCTAACTCACATAGGTCA
ATCTCCACAGCTAACTCATTAGGCATA
ATCTCCACAATCAACCGAAAGCCTTCT
ATCTCCACAATCAACCGAATCATTCTG
ATCTCCACAATCAACCGACACAAGTAT
ATCTCCACAATCAACCGAACACCTTAG
ATCTCCACAATCAACCGAGAACGACAA
ATCTCCACAATCAACCGAAGTCTGTAC
ATCTCCACAATCAACCGAAAATTACAG
ATCTCCACAATCAACCGAGGCTACAGA
ATCTCCACAATCAACCGAAATGTATCG
ATCTCCACAATCAACCGACAAGTAGAA
ATCTCCACAATCAACCGAGATCTCTTA
ATCTCCACAATCAACCGAAACAACGCG
ATCTCCACAATCAACCGAGGTGAGTTA
ATCTCCACAATCAACCGACAGGGAGGG
ATCTCCACAATCAACCGATCCGTCTTA
ATCTCCACAATCAACCGATGCATAGTA
ATCTCCACAATCAACCGAACTTACGAT
ATCTCCACAATCAACCGATGTATGCGA
ATCTCCACAATCAACCGAGCTCCTTGA
ATCTCCACAATCAACCGAGGCACAACA
ATCTCCACAATCAACCGACTCAAGACA
ATCTCCACAATCAACCGAACGCTGTTG
ATCTCCACAATCAACCGAATATTGTAA
ATCTCCACAATCAACCGAAAGTTTACG
ATCTCCACAATCAACCGACAGCCTGGC
ATCTCCACAATCAACCGACTATTAGCC
ATCTCCACAATCAACCGACAAACGTGG
ATCTCCACAATCAACCGAAAAGTCATT
ATCTCCACAATCAACCGAGTCTTGGCA
ATCTCCACAATCAACCGAGATCAGCGA
ATCTCCACAATCAACCGAACATTCGGC
ATCTCCACAATCAACCGAAGTAATTAG
ATCTCCACAATCAACCGATGAAGCCAA
ATCTCCACAATCAACCGATCTACGACA
ATCTCCACAATCAACCGACATAACGTT
ATCTCCACAATCAACCGAATGGGACTC
ATCTCCACAATCAACCGAGATAGAGGA
ATCTCCACAATCAACCGACTACATGCG
ATCTCCACAATCAACCGACAACGATCT
ATCTCCACAATCAACCGAGTTAGCCTA
ATCTCCACAATCAACCGAAGTTGCATC
ATCTCCACAATCAACCGAAAGGGAACT
ATCTCCACAATCAACCGAACTACATAT
ATCTCCACAATCAACCGACTAAGCTTC
ATCTCCACAATCAACCGAACGAACCAG
ATCTCCACAATCAACCGATACTTCGGA
ATCTCCACAATCAACCGAAACATCCAT
ATCTCCACAATCAACCGAAGCCTGGTT
ATCTCCACAATCAACCGACAAGTTTCC
ATCTCCACAATCAACCGACAGGCATTT
ATCTCCACAATCAACCGAACGTGGGAG
ATCTCCACAATCAACCGATCTCACGGA
ATCTCCACAATCAACCGAGCAACATTA
ATCTCCACAATCAACCGAATGGTCCGT
ATCTCCACAATCAACCGACTATCATGA
ATCTCCACAATCAACCGACAATACAAG
ATCTCCACAATCAACCGAAAAGAGGCC
ATCTCCACAATCAACCGAGTAGAAGCA
ATCTCCACAATCAACCGAGCTATGGAA
ATCTCCACAATCAACCGAACTCCAGGG
ATCTCCACAATCAACCGAACAAGTGCA
ATCTCCACAATCAACCGAGATGGTCCA
ATCTCCACAATCAACCGATCCTCAATA
ATCTCCACAATCAACCGAAATAAACAA
ATCTCCACAATCAACCGACTGTACGGA
ATCTCCACAATCAACCGACTAGATAGA
ATCTCCACAATCAACCGAAGCTATGTG
ATCTCCACAATCAACCGAAAATGGAGG
ATCTCCACAATCAACCGAAGCCGCAAG
ATCTCCACAATCAACCGAACAGTAAAC
ATCTCCACAATCAACCGAAACGTGTGA
ATCTCCACAATCAACCGAACTGAATTC
ATCTCCACAATCAACCGAAAGGGTCAG
ATCTCCACAATCAACCGATGTCTATCA
ATCTCCACAATCAACCGATCAGATTCA
ATCTCCACAATCAACCGACACGATCCG
ATCTCCACAATCAACCGAAACAGAAAC
ATCTCCACAATCAACCGACATGAATGA
ATCTCCACAATCAACCGACGTACTACG
ATCTCCACAATCAACCGATTCAGCTCA
ATCTCCACAATCAACCGAAAGGCCGCA
ATCTCCACAATCAACCGAGGTTGGACA
ATCTCCACAATCAACCGACGTCTAGGT
ATCTCCACAATCAACCGAAATTCGGCG
ATCTCCACAATCAACCGACAACCTCCA
ATCTCCACAATCAACCGACAATAGGGT
ATCTCCACAATCAACCGAACAGGCTCC
ATCTCCACAATCAACCGAACAACTAGT
ATCTCCACAATCAACCGAAGTTGTTCT
ATCTCCACAATCAACCGAAATTACCGG
ATCTCCACAATCAACCGAACAAACTTT
ATCTCCACAATCAACCGATCTCGGTTA
ATCTCCACAATCAACCGAACTAGACCG
ATCTCCACAATCAACCGAACTCATACG
ATCTCCACAATCAACCGAATCGAGTCT
ATCTCCACAATCAACCGACATAGGTCA
ATCTCCACAATCAACCGATTAGGCATA
ATCTCCACAATGAGTTACAAGCCTTCT
ATCTCCACAATGAGTTACATCATTCTG
ATCTCCACAATGAGTTACCACAAGTAT
ATCTCCACAATGAGTTACACACCTTAG
ATCTCCACAATGAGTTACGAACGACAA
ATCTCCACAATGAGTTACAGTCTGTAC
ATCTCCACAATGAGTTACAAATTACAG
ATCTCCACAATGAGTTACGGCTACAGA
ATCTCCACAATGAGTTACAATGTATCG
ATCTCCACAATGAGTTACCAAGTAGAA
ATCTCCACAATGAGTTACGATCTCTTA
ATCTCCACAATGAGTTACAACAACGCG
ATCTCCACAATGAGTTACGGTGAGTTA
ATCTCCACAATGAGTTACCAGGGAGGG
ATCTCCACAATGAGTTACTCCGTCTTA
ATCTCCACAATGAGTTACTGCATAGTA
ATCTCCACAATGAGTTACACTTACGAT
ATCTCCACAATGAGTTACTGTATGCGA
ATCTCCACAATGAGTTACGCTCCTTGA
ATCTCCACAATGAGTTACGGCACAACA
ATCTCCACAATGAGTTACCTCAAGACA
ATCTCCACAATGAGTTACACGCTGTTG
ATCTCCACAATGAGTTACATATTGTAA
ATCTCCACAATGAGTTACAAGTTTACG
ATCTCCACAATGAGTTACCAGCCTGGC
ATCTCCACAATGAGTTACCTATTAGCC
ATCTCCACAATGAGTTACCAAACGTGG
ATCTCCACAATGAGTTACAAAGTCATT
ATCTCCACAATGAGTTACGTCTTGGCA
ATCTCCACAATGAGTTACGATCAGCGA
ATCTCCACAATGAGTTACACATTCGGC
ATCTCCACAATGAGTTACAGTAATTAG
ATCTCCACAATGAGTTACTGAAGCCAA
ATCTCCACAATGAGTTACTCTACGACA
ATCTCCACAATGAGTTACCATAACGTT
ATCTCCACAATGAGTTACATGGGACTC
ATCTCCACAATGAGTTACGATAGAGGA
ATCTCCACAATGAGTTACCTACATGCG
ATCTCCACAATGAGTTACCAACGATCT
ATCTCCACAATGAGTTACGTTAGCCTA
ATCTCCACAATGAGTTACAGTTGCATC
ATCTCCACAATGAGTTACAAGGGAACT
ATCTCCACAATGAGTTACACTACATAT
ATCTCCACAATGAGTTACCTAAGCTTC
ATCTCCACAATGAGTTACACGAACCAG
ATCTCCACAATGAGTTACTACTTCGGA
ATCTCCACAATGAGTTACAACATCCAT
ATCTCCACAATGAGTTACAGCCTGGTT
ATCTCCACAATGAGTTACCAAGTTTCC
ATCTCCACAATGAGTTACCAGGCATTT
ATCTCCACAATGAGTTACACGTGGGAG
ATCTCCACAATGAGTTACTCTCACGGA
ATCTCCACAATGAGTTACGCAACATTA
ATCTCCACAATGAGTTACATGGTCCGT
ATCTCCACAATGAGTTACCTATCATGA
ATCTCCACAATGAGTTACCAATACAAG
ATCTCCACAATGAGTTACAAAGAGGCC
ATCTCCACAATGAGTTACGTAGAAGCA
ATCTCCACAATGAGTTACGCTATGGAA
ATCTCCACAATGAGTTACACTCCAGGG
ATCTCCACAATGAGTTACACAAGTGCA
ATCTCCACAATGAGTTACGATGGTCCA
ATCTCCACAATGAGTTACTCCTCAATA
ATCTCCACAATGAGTTACAATAAACAA
ATCTCCACAATGAGTTACCTGTACGGA
ATCTCCACAATGAGTTACCTAGATAGA
ATCTCCACAATGAGTTACAGCTATGTG
ATCTCCACAATGAGTTACAAATGGAGG
ATCTCCACAATGAGTTACAGCCGCAAG
ATCTCCACAATGAGTTACACAGTAAAC
ATCTCCACAATGAGTTACAACGTGTGA
ATCTCCACAATGAGTTACACTGAATTC
ATCTCCACAATGAGTTACAAGGGTCAG
ATCTCCACAATGAGTTACTGTCTATCA
ATCTCCACAATGAGTTACTCAGATTCA
ATCTCCACAATGAGTTACCACGATCCG
ATCTCCACAATGAGTTACAACAGAAAC
ATCTCCACAATGAGTTACCATGAATGA
ATCTCCACAATGAGTTACCGTACTACG
ATCTCCACAATGAGTTACTTCAGCTCA
ATCTCCACAATGAGTTACAAGGCCGCA
ATCTCCACAATGAGTTACGGTTGGACA
ATCTCCACAATGAGTTACCGTCTAGGT
ATCTCCACAATGAGTTACAATTCGGCG
ATCTCCACAATGAGTTACCAACCTCCA
ATCTCCACAATGAGTTACCAATAGGGT
ATCTCCACAATGAGTTACACAGGCTCC
ATCTCCACAATGAGTTACACAACTAGT
ATCTCCACAATGAGTTACAGTTGTTCT
ATCTCCACAATGAGTTACAATTACCGG
ATCTCCACAATGAGTTACACAAACTTT
ATCTCCACAATGAGTTACTCTCGGTTA
ATCTCCACAATGAGTTACACTAGACCG
ATCTCCACAATGAGTTACACTCATACG
ATCTCCACAATGAGTTACATCGAGTCT
ATCTCCACAATGAGTTACCATAGGTCA
ATCTCCACAATGAGTTACTTAGGCATA
ATCTCCACAACTTGATGAAAGCCTTCT
ATCTCCACAACTTGATGAATCATTCTG
ATCTCCACAACTTGATGACACAAGTAT
ATCTCCACAACTTGATGAACACCTTAG
ATCTCCACAACTTGATGAGAACGACAA
ATCTCCACAACTTGATGAAGTCTGTAC
ATCTCCACAACTTGATGAAAATTACAG
ATCTCCACAACTTGATGAGGCTACAGA
ATCTCCACAACTTGATGAAATGTATCG
ATCTCCACAACTTGATGACAAGTAGAA
ATCTCCACAACTTGATGAGATCTCTTA
ATCTCCACAACTTGATGAAACAACGCG
ATCTCCACAACTTGATGAGGTGAGTTA
ATCTCCACAACTTGATGACAGGGAGGG
ATCTCCACAACTTGATGATCCGTCTTA
ATCTCCACAACTTGATGATGCATAGTA
ATCTCCACAACTTGATGAACTTACGAT
ATCTCCACAACTTGATGATGTATGCGA
ATCTCCACAACTTGATGAGCTCCTTGA
ATCTCCACAACTTGATGAGGCACAACA
ATCTCCACAACTTGATGACTCAAGACA
ATCTCCACAACTTGATGAACGCTGTTG
ATCTCCACAACTTGATGAATATTGTAA
ATCTCCACAACTTGATGAAAGTTTACG
ATCTCCACAACTTGATGACAGCCTGGC
ATCTCCACAACTTGATGACTATTAGCC
ATCTCCACAACTTGATGACAAACGTGG
ATCTCCACAACTTGATGAAAAGTCATT
ATCTCCACAACTTGATGAGTCTTGGCA
ATCTCCACAACTTGATGAGATCAGCGA
ATCTCCACAACTTGATGAACATTCGGC
ATCTCCACAACTTGATGAAGTAATTAG
ATCTCCACAACTTGATGATGAAGCCAA
ATCTCCACAACTTGATGATCTACGACA
ATCTCCACAACTTGATGACATAACGTT
ATCTCCACAACTTGATGAATGGGACTC
ATCTCCACAACTTGATGAGATAGAGGA
ATCTCCACAACTTGATGACTACATGCG
ATCTCCACAACTTGATGACAACGATCT
ATCTCCACAACTTGATGAGTTAGCCTA
ATCTCCACAACTTGATGAAGTTGCATC
ATCTCCACAACTTGATGAAAGGGAACT
ATCTCCACAACTTGATGAACTACATAT
ATCTCCACAACTTGATGACTAAGCTTC
ATCTCCACAACTTGATGAACGAACCAG
ATCTCCACAACTTGATGATACTTCGGA
ATCTCCACAACTTGATGAAACATCCAT
ATCTCCACAACTTGATGAAGCCTGGTT
ATCTCCACAACTTGATGACAAGTTTCC
ATCTCCACAACTTGATGACAGGCATTT
ATCTCCACAACTTGATGAACGTGGGAG
ATCTCCACAACTTGATGATCTCACGGA
ATCTCCACAACTTGATGAGCAACATTA
ATCTCCACAACTTGATGAATGGTCCGT
ATCTCCACAACTTGATGACTATCATGA
ATCTCCACAACTTGATGACAATACAAG
ATCTCCACAACTTGATGAAAAGAGGCC
ATCTCCACAACTTGATGAGTAGAAGCA
ATCTCCACAACTTGATGAGCTATGGAA
ATCTCCACAACTTGATGAACTCCAGGG
ATCTCCACAACTTGATGAACAAGTGCA
ATCTCCACAACTTGATGAGATGGTCCA
ATCTCCACAACTTGATGATCCTCAATA
ATCTCCACAACTTGATGAAATAAACAA
ATCTCCACAACTTGATGACTGTACGGA
ATCTCCACAACTTGATGACTAGATAGA
ATCTCCACAACTTGATGAAGCTATGTG
ATCTCCACAACTTGATGAAAATGGAGG
ATCTCCACAACTTGATGAAGCCGCAAG
ATCTCCACAACTTGATGAACAGTAAAC
ATCTCCACAACTTGATGAAACGTGTGA
ATCTCCACAACTTGATGAACTGAATTC
ATCTCCACAACTTGATGAAAGGGTCAG
ATCTCCACAACTTGATGATGTCTATCA
ATCTCCACAACTTGATGATCAGATTCA
ATCTCCACAACTTGATGACACGATCCG
ATCTCCACAACTTGATGAAACAGAAAC
ATCTCCACAACTTGATGACATGAATGA
ATCTCCACAACTTGATGACGTACTACG
ATCTCCACAACTTGATGATTCAGCTCA
ATCTCCACAACTTGATGAAAGGCCGCA
ATCTCCACAACTTGATGAGGTTGGACA
ATCTCCACAACTTGATGACGTCTAGGT
ATCTCCACAACTTGATGAAATTCGGCG
ATCTCCACAACTTGATGACAACCTCCA
ATCTCCACAACTTGATGACAATAGGGT
ATCTCCACAACTTGATGAACAGGCTCC
ATCTCCACAACTTGATGAACAACTAGT
ATCTCCACAACTTGATGAAGTTGTTCT
ATCTCCACAACTTGATGAAATTACCGG
ATCTCCACAACTTGATGAACAAACTTT
ATCTCCACAACTTGATGATCTCGGTTA
ATCTCCACAACTTGATGAACTAGACCG
ATCTCCACAACTTGATGAACTCATACG
ATCTCCACAACTTGATGAATCGAGTCT
ATCTCCACAACTTGATGACATAGGTCA
ATCTCCACAACTTGATGATTAGGCATA
ATCTCCACAACTTTAACTAAGCCTTCT
ATCTCCACAACTTTAACTATCATTCTG
ATCTCCACAACTTTAACTCACAAGTAT
ATCTCCACAACTTTAACTACACCTTAG
ATCTCCACAACTTTAACTGAACGACAA
ATCTCCACAACTTTAACTAGTCTGTAC
ATCTCCACAACTTTAACTAAATTACAG
ATCTCCACAACTTTAACTGGCTACAGA
ATCTCCACAACTTTAACTAATGTATCG
ATCTCCACAACTTTAACTCAAGTAGAA
ATCTCCACAACTTTAACTGATCTCTTA
ATCTCCACAACTTTAACTAACAACGCG
ATCTCCACAACTTTAACTGGTGAGTTA
ATCTCCACAACTTTAACTCAGGGAGGG
ATCTCCACAACTTTAACTTCCGTCTTA
ATCTCCACAACTTTAACTTGCATAGTA
ATCTCCACAACTTTAACTACTTACGAT
ATCTCCACAACTTTAACTTGTATGCGA
ATCTCCACAACTTTAACTGCTCCTTGA
ATCTCCACAACTTTAACTGGCACAACA
ATCTCCACAACTTTAACTCTCAAGACA
ATCTCCACAACTTTAACTACGCTGTTG
ATCTCCACAACTTTAACTATATTGTAA
ATCTCCACAACTTTAACTAAGTTTACG
ATCTCCACAACTTTAACTCAGCCTGGC
ATCTCCACAACTTTAACTCTATTAGCC
ATCTCCACAACTTTAACTCAAACGTGG
ATCTCCACAACTTTAACTAAAGTCATT
ATCTCCACAACTTTAACTGTCTTGGCA
ATCTCCACAACTTTAACTGATCAGCGA
ATCTCCACAACTTTAACTACATTCGGC
ATCTCCACAACTTTAACTAGTAATTAG
ATCTCCACAACTTTAACTTGAAGCCAA
ATCTCCACAACTTTAACTTCTACGACA
ATCTCCACAACTTTAACTCATAACGTT
ATCTCCACAACTTTAACTATGGGACTC
ATCTCCACAACTTTAACTGATAGAGGA
ATCTCCACAACTTTAACTCTACATGCG
ATCTCCACAACTTTAACTCAACGATCT
ATCTCCACAACTTTAACTGTTAGCCTA
ATCTCCACAACTTTAACTAGTTGCATC
ATCTCCACAACTTTAACTAAGGGAACT
ATCTCCACAACTTTAACTACTACATAT
ATCTCCACAACTTTAACTCTAAGCTTC
ATCTCCACAACTTTAACTACGAACCAG
ATCTCCACAACTTTAACTTACTTCGGA
ATCTCCACAACTTTAACTAACATCCAT
ATCTCCACAACTTTAACTAGCCTGGTT
ATCTCCACAACTTTAACTCAAGTTTCC
ATCTCCACAACTTTAACTCAGGCATTT
ATCTCCACAACTTTAACTACGTGGGAG
ATCTCCACAACTTTAACTTCTCACGGA
ATCTCCACAACTTTAACTGCAACATTA
ATCTCCACAACTTTAACTATGGTCCGT
ATCTCCACAACTTTAACTCTATCATGA
ATCTCCACAACTTTAACTCAATACAAG
ATCTCCACAACTTTAACTAAAGAGGCC
ATCTCCACAACTTTAACTGTAGAAGCA
ATCTCCACAACTTTAACTGCTATGGAA
ATCTCCACAACTTTAACTACTCCAGGG
ATCTCCACAACTTTAACTACAAGTGCA
ATCTCCACAACTTTAACTGATGGTCCA
ATCTCCACAACTTTAACTTCCTCAATA
ATCTCCACAACTTTAACTAATAAACAA
ATCTCCACAACTTTAACTCTGTACGGA
ATCTCCACAACTTTAACTCTAGATAGA
ATCTCCACAACTTTAACTAGCTATGTG
ATCTCCACAACTTTAACTAAATGGAGG
ATCTCCACAACTTTAACTAGCCGCAAG
ATCTCCACAACTTTAACTACAGTAAAC
ATCTCCACAACTTTAACTAACGTGTGA
ATCTCCACAACTTTAACTACTGAATTC
ATCTCCACAACTTTAACTAAGGGTCAG
ATCTCCACAACTTTAACTTGTCTATCA
ATCTCCACAACTTTAACTTCAGATTCA
ATCTCCACAACTTTAACTCACGATCCG
ATCTCCACAACTTTAACTAACAGAAAC
ATCTCCACAACTTTAACTCATGAATGA
ATCTCCACAACTTTAACTCGTACTACG
ATCTCCACAACTTTAACTTTCAGCTCA
ATCTCCACAACTTTAACTAAGGCCGCA
ATCTCCACAACTTTAACTGGTTGGACA
ATCTCCACAACTTTAACTCGTCTAGGT
ATCTCCACAACTTTAACTAATTCGGCG
ATCTCCACAACTTTAACTCAACCTCCA
ATCTCCACAACTTTAACTCAATAGGGT
ATCTCCACAACTTTAACTACAGGCTCC
ATCTCCACAACTTTAACTACAACTAGT
ATCTCCACAACTTTAACTAGTTGTTCT
ATCTCCACAACTTTAACTAATTACCGG
ATCTCCACAACTTTAACTACAAACTTT
ATCTCCACAACTTTAACTTCTCGGTTA
ATCTCCACAACTTTAACTACTAGACCG
ATCTCCACAACTTTAACTACTCATACG
ATCTCCACAACTTTAACTATCGAGTCT
ATCTCCACAACTTTAACTCATAGGTCA
ATCTCCACAACTTTAACTTTAGGCATA
ATCTCCACATTGGAGGTAAAGCCTTCT
ATCTCCACATTGGAGGTAATCATTCTG
ATCTCCACATTGGAGGTACACAAGTAT
ATCTCCACATTGGAGGTAACACCTTAG
ATCTCCACATTGGAGGTAGAACGACAA
ATCTCCACATTGGAGGTAAGTCTGTAC
ATCTCCACATTGGAGGTAAAATTACAG
ATCTCCACATTGGAGGTAGGCTACAGA
ATCTCCACATTGGAGGTAAATGTATCG
ATCTCCACATTGGAGGTACAAGTAGAA
ATCTCCACATTGGAGGTAGATCTCTTA
ATCTCCACATTGGAGGTAAACAACGCG
ATCTCCACATTGGAGGTAGGTGAGTTA
ATCTCCACATTGGAGGTACAGGGAGGG
ATCTCCACATTGGAGGTATCCGTCTTA
ATCTCCACATTGGAGGTATGCATAGTA
ATCTCCACATTGGAGGTAACTTACGAT
ATCTCCACATTGGAGGTATGTATGCGA
ATCTCCACATTGGAGGTAGCTCCTTGA
ATCTCCACATTGGAGGTAGGCACAACA
ATCTCCACATTGGAGGTACTCAAGACA
ATCTCCACATTGGAGGTAACGCTGTTG
ATCTCCACATTGGAGGTAATATTGTAA
ATCTCCACATTGGAGGTAAAGTTTACG
ATCTCCACATTGGAGGTACAGCCTGGC
ATCTCCACATTGGAGGTACTATTAGCC
ATCTCCACATTGGAGGTACAAACGTGG
ATCTCCACATTGGAGGTAAAAGTCATT
ATCTCCACATTGGAGGTAGTCTTGGCA
ATCTCCACATTGGAGGTAGATCAGCGA
ATCTCCACATTGGAGGTAACATTCGGC
ATCTCCACATTGGAGGTAAGTAATTAG
ATCTCCACATTGGAGGTATGAAGCCAA
ATCTCCACATTGGAGGTATCTACGACA
ATCTCCACATTGGAGGTACATAACGTT
ATCTCCACATTGGAGGTAATGGGACTC
ATCTCCACATTGGAGGTAGATAGAGGA
ATCTCCACATTGGAGGTACTACATGCG
ATCTCCACATTGGAGGTACAACGATCT
ATCTCCACATTGGAGGTAGTTAGCCTA
ATCTCCACATTGGAGGTAAGTTGCATC
ATCTCCACATTGGAGGTAAAGGGAACT
ATCTCCACATTGGAGGTAACTACATAT
ATCTCCACATTGGAGGTACTAAGCTTC
ATCTCCACATTGGAGGTAACGAACCAG
ATCTCCACATTGGAGGTATACTTCGGA
ATCTCCACATTGGAGGTAAACATCCAT
ATCTCCACATTGGAGGTAAGCCTGGTT
ATCTCCACATTGGAGGTACAAGTTTCC
ATCTCCACATTGGAGGTACAGGCATTT
ATCTCCACATTGGAGGTAACGTGGGAG
ATCTCCACATTGGAGGTATCTCACGGA
ATCTCCACATTGGAGGTAGCAACATTA
ATCTCCACATTGGAGGTAATGGTCCGT
ATCTCCACATTGGAGGTACTATCATGA
ATCTCCACATTGGAGGTACAATACAAG
ATCTCCACATTGGAGGTAAAAGAGGCC
ATCTCCACATTGGAGGTAGTAGAAGCA
ATCTCCACATTGGAGGTAGCTATGGAA
ATCTCCACATTGGAGGTAACTCCAGGG
ATCTCCACATTGGAGGTAACAAGTGCA
ATCTCCACATTGGAGGTAGATGGTCCA
ATCTCCACATTGGAGGTATCCTCAATA
ATCTCCACATTGGAGGTAAATAAACAA
ATCTCCACATTGGAGGTACTGTACGGA
ATCTCCACATTGGAGGTACTAGATAGA
ATCTCCACATTGGAGGTAAGCTATGTG
ATCTCCACATTGGAGGTAAAATGGAGG
ATCTCCACATTGGAGGTAAGCCGCAAG
ATCTCCACATTGGAGGTAACAGTAAAC
ATCTCCACATTGGAGGTAAACGTGTGA
ATCTCCACATTGGAGGTAACTGAATTC
ATCTCCACATTGGAGGTAAAGGGTCAG
ATCTCCACATTGGAGGTATGTCTATCA
ATCTCCACATTGGAGGTATCAGATTCA
ATCTCCACATTGGAGGTACACGATCCG
ATCTCCACATTGGAGGTAAACAGAAAC
ATCTCCACATTGGAGGTACATGAATGA
ATCTCCACATTGGAGGTACGTACTACG
ATCTCCACATTGGAGGTATTCAGCTCA
ATCTCCACATTGGAGGTAAAGGCCGCA
ATCTCCACATTGGAGGTAGGTTGGACA
ATCTCCACATTGGAGGTACGTCTAGGT
ATCTCCACATTGGAGGTAAATTCGGCG
ATCTCCACATTGGAGGTACAACCTCCA
ATCTCCACATTGGAGGTACAATAGGGT
ATCTCCACATTGGAGGTAACAGGCTCC
ATCTCCACATTGGAGGTAACAACTAGT
ATCTCCACATTGGAGGTAAGTTGTTCT
ATCTCCACATTGGAGGTAAATTACCGG
ATCTCCACATTGGAGGTAACAAACTTT
ATCTCCACATTGGAGGTATCTCGGTTA
ATCTCCACATTGGAGGTAACTAGACCG
ATCTCCACATTGGAGGTAACTCATACG
ATCTCCACATTGGAGGTAATCGAGTCT
ATCTCCACATTGGAGGTACATAGGTCA
ATCTCCACATTGGAGGTATTAGGCATA
ATCTCCACAGCCAATGTAAAGCCTTCT
ATCTCCACAGCCAATGTAATCATTCTG
ATCTCCACAGCCAATGTACACAAGTAT
ATCTCCACAGCCAATGTAACACCTTAG
ATCTCCACAGCCAATGTAGAACGACAA
ATCTCCACAGCCAATGTAAGTCTGTAC
ATCTCCACAGCCAATGTAAAATTACAG
ATCTCCACAGCCAATGTAGGCTACAGA
ATCTCCACAGCCAATGTAAATGTATCG
ATCTCCACAGCCAATGTACAAGTAGAA
ATCTCCACAGCCAATGTAGATCTCTTA
ATCTCCACAGCCAATGTAAACAACGCG
ATCTCCACAGCCAATGTAGGTGAGTTA
ATCTCCACAGCCAATGTACAGGGAGGG
ATCTCCACAGCCAATGTATCCGTCTTA
ATCTCCACAGCCAATGTATGCATAGTA
ATCTCCACAGCCAATGTAACTTACGAT
ATCTCCACAGCCAATGTATGTATGCGA
ATCTCCACAGCCAATGTAGCTCCTTGA
ATCTCCACAGCCAATGTAGGCACAACA
ATCTCCACAGCCAATGTACTCAAGACA
ATCTCCACAGCCAATGTAACGCTGTTG
ATCTCCACAGCCAATGTAATATTGTAA
ATCTCCACAGCCAATGTAAAGTTTACG
ATCTCCACAGCCAATGTACAGCCTGGC
ATCTCCACAGCCAATGTACTATTAGCC
ATCTCCACAGCCAATGTACAAACGTGG
ATCTCCACAGCCAATGTAAAAGTCATT
ATCTCCACAGCCAATGTAGTCTTGGCA
ATCTCCACAGCCAATGTAGATCAGCGA
ATCTCCACAGCCAATGTAACATTCGGC
ATCTCCACAGCCAATGTAAGTAATTAG
ATCTCCACAGCCAATGTATGAAGCCAA
ATCTCCACAGCCAATGTATCTACGACA
ATCTCCACAGCCAATGTACATAACGTT
ATCTCCACAGCCAATGTAATGGGACTC
ATCTCCACAGCCAATGTAGATAGAGGA
ATCTCCACAGCCAATGTACTACATGCG
ATCTCCACAGCCAATGTACAACGATCT
ATCTCCACAGCCAATGTAGTTAGCCTA
ATCTCCACAGCCAATGTAAGTTGCATC
ATCTCCACAGCCAATGTAAAGGGAACT
ATCTCCACAGCCAATGTAACTACATAT
ATCTCCACAGCCAATGTACTAAGCTTC
ATCTCCACAGCCAATGTAACGAACCAG
ATCTCCACAGCCAATGTATACTTCGGA
ATCTCCACAGCCAATGTAAACATCCAT
ATCTCCACAGCCAATGTAAGCCTGGTT
ATCTCCACAGCCAATGTACAAGTTTCC
ATCTCCACAGCCAATGTACAGGCATTT
ATCTCCACAGCCAATGTAACGTGGGAG
ATCTCCACAGCCAATGTATCTCACGGA
ATCTCCACAGCCAATGTAGCAACATTA
ATCTCCACAGCCAATGTAATGGTCCGT
ATCTCCACAGCCAATGTACTATCATGA
ATCTCCACAGCCAATGTACAATACAAG
ATCTCCACAGCCAATGTAAAAGAGGCC
ATCTCCACAGCCAATGTAGTAGAAGCA
ATCTCCACAGCCAATGTAGCTATGGAA
ATCTCCACAGCCAATGTAACTCCAGGG
ATCTCCACAGCCAATGTAACAAGTGCA
ATCTCCACAGCCAATGTAGATGGTCCA
ATCTCCACAGCCAATGTATCCTCAATA
ATCTCCACAGCCAATGTAAATAAACAA
ATCTCCACAGCCAATGTACTGTACGGA
ATCTCCACAGCCAATGTACTAGATAGA
ATCTCCACAGCCAATGTAAGCTATGTG
ATCTCCACAGCCAATGTAAAATGGAGG
ATCTCCACAGCCAATGTAAGCCGCAAG
ATCTCCACAGCCAATGTAACAGTAAAC
ATCTCCACAGCCAATGTAAACGTGTGA
ATCTCCACAGCCAATGTAACTGAATTC
ATCTCCACAGCCAATGTAAAGGGTCAG
ATCTCCACAGCCAATGTATGTCTATCA
ATCTCCACAGCCAATGTATCAGATTCA
ATCTCCACAGCCAATGTACACGATCCG
ATCTCCACAGCCAATGTAAACAGAAAC
ATCTCCACAGCCAATGTACATGAATGA
ATCTCCACAGCCAATGTACGTACTACG
ATCTCCACAGCCAATGTATTCAGCTCA
ATCTCCACAGCCAATGTAAAGGCCGCA
ATCTCCACAGCCAATGTAGGTTGGACA
ATCTCCACAGCCAATGTACGTCTAGGT
ATCTCCACAGCCAATGTAAATTCGGCG
ATCTCCACAGCCAATGTACAACCTCCA
ATCTCCACAGCCAATGTACAATAGGGT
ATCTCCACAGCCAATGTAACAGGCTCC
ATCTCCACAGCCAATGTAACAACTAGT
ATCTCCACAGCCAATGTAAGTTGTTCT
ATCTCCACAGCCAATGTAAATTACCGG
ATCTCCACAGCCAATGTAACAAACTTT
ATCTCCACAGCCAATGTATCTCGGTTA
ATCTCCACAGCCAATGTAACTAGACCG
ATCTCCACAGCCAATGTAACTCATACG
ATCTCCACAGCCAATGTAATCGAGTCT
ATCTCCACAGCCAATGTACATAGGTCA
ATCTCCACAGCCAATGTATTAGGCATA
ATCTCCACAATCCAACCGAAGCCTTCT
ATCTCCACAATCCAACCGATCATTCTG
ATCTCCACAATCCAACCGCACAAGTAT
ATCTCCACAATCCAACCGACACCTTAG
ATCTCCACAATCCAACCGGAACGACAA
ATCTCCACAATCCAACCGAGTCTGTAC
ATCTCCACAATCCAACCGAAATTACAG
ATCTCCACAATCCAACCGGGCTACAGA
ATCTCCACAATCCAACCGAATGTATCG
ATCTCCACAATCCAACCGCAAGTAGAA
ATCTCCACAATCCAACCGGATCTCTTA
ATCTCCACAATCCAACCGAACAACGCG
ATCTCCACAATCCAACCGGGTGAGTTA
ATCTCCACAATCCAACCGCAGGGAGGG
ATCTCCACAATCCAACCGTCCGTCTTA
ATCTCCACAATCCAACCGTGCATAGTA
ATCTCCACAATCCAACCGACTTACGAT
ATCTCCACAATCCAACCGTGTATGCGA
ATCTCCACAATCCAACCGGCTCCTTGA
ATCTCCACAATCCAACCGGGCACAACA
ATCTCCACAATCCAACCGCTCAAGACA
ATCTCCACAATCCAACCGACGCTGTTG
ATCTCCACAATCCAACCGATATTGTAA
ATCTCCACAATCCAACCGAAGTTTACG
ATCTCCACAATCCAACCGCAGCCTGGC
ATCTCCACAATCCAACCGCTATTAGCC
ATCTCCACAATCCAACCGCAAACGTGG
ATCTCCACAATCCAACCGAAAGTCATT
ATCTCCACAATCCAACCGGTCTTGGCA
ATCTCCACAATCCAACCGGATCAGCGA
ATCTCCACAATCCAACCGACATTCGGC
ATCTCCACAATCCAACCGAGTAATTAG
ATCTCCACAATCCAACCGTGAAGCCAA
ATCTCCACAATCCAACCGTCTACGACA
ATCTCCACAATCCAACCGCATAACGTT
ATCTCCACAATCCAACCGATGGGACTC
ATCTCCACAATCCAACCGGATAGAGGA
ATCTCCACAATCCAACCGCTACATGCG
ATCTCCACAATCCAACCGCAACGATCT
ATCTCCACAATCCAACCGGTTAGCCTA
ATCTCCACAATCCAACCGAGTTGCATC
ATCTCCACAATCCAACCGAAGGGAACT
ATCTCCACAATCCAACCGACTACATAT
ATCTCCACAATCCAACCGCTAAGCTTC
ATCTCCACAATCCAACCGACGAACCAG
ATCTCCACAATCCAACCGTACTTCGGA
ATCTCCACAATCCAACCGAACATCCAT
ATCTCCACAATCCAACCGAGCCTGGTT
ATCTCCACAATCCAACCGCAAGTTTCC
ATCTCCACAATCCAACCGCAGGCATTT
ATCTCCACAATCCAACCGACGTGGGAG
ATCTCCACAATCCAACCGTCTCACGGA
ATCTCCACAATCCAACCGGCAACATTA
ATCTCCACAATCCAACCGATGGTCCGT
ATCTCCACAATCCAACCGCTATCATGA
ATCTCCACAATCCAACCGCAATACAAG
ATCTCCACAATCCAACCGAAAGAGGCC
ATCTCCACAATCCAACCGGTAGAAGCA
ATCTCCACAATCCAACCGGCTATGGAA
ATCTCCACAATCCAACCGACTCCAGGG
ATCTCCACAATCCAACCGACAAGTGCA
ATCTCCACAATCCAACCGGATGGTCCA
ATCTCCACAATCCAACCGTCCTCAATA
ATCTCCACAATCCAACCGAATAAACAA
ATCTCCACAATCCAACCGCTGTACGGA
ATCTCCACAATCCAACCGCTAGATAGA
ATCTCCACAATCCAACCGAGCTATGTG
ATCTCCACAATCCAACCGAAATGGAGG
ATCTCCACAATCCAACCGAGCCGCAAG
ATCTCCACAATCCAACCGACAGTAAAC
ATCTCCACAATCCAACCGAACGTGTGA
ATCTCCACAATCCAACCGACTGAATTC
ATCTCCACAATCCAACCGAAGGGTCAG
ATCTCCACAATCCAACCGTGTCTATCA
ATCTCCACAATCCAACCGTCAGATTCA
ATCTCCACAATCCAACCGCACGATCCG
ATCTCCACAATCCAACCGAACAGAAAC
ATCTCCACAATCCAACCGCATGAATGA
ATCTCCACAATCCAACCGCGTACTACG
ATCTCCACAATCCAACCGTTCAGCTCA
ATCTCCACAATCCAACCGAAGGCCGCA
ATCTCCACAATCCAACCGGGTTGGACA
ATCTCCACAATCCAACCGCGTCTAGGT
ATCTCCACAATCCAACCGAATTCGGCG
ATCTCCACAATCCAACCGCAACCTCCA
ATCTCCACAATCCAACCGCAATAGGGT
ATCTCCACAATCCAACCGACAGGCTCC
ATCTCCACAATCCAACCGACAACTAGT
ATCTCCACAATCCAACCGAGTTGTTCT
ATCTCCACAATCCAACCGAATTACCGG
ATCTCCACAATCCAACCGACAAACTTT
ATCTCCACAATCCAACCGTCTCGGTTA
ATCTCCACAATCCAACCGACTAGACCG
ATCTCCACAATCCAACCGACTCATACG
ATCTCCACAATCCAACCGATCGAGTCT
ATCTCCACAATCCAACCGCATAGGTCA
ATCTCCACAATCCAACCGTTAGGCATA
ATCTCCACAGATGAACTGAAGCCTTCT
ATCTCCACAGATGAACTGATCATTCTG
ATCTCCACAGATGAACTGCACAAGTAT
ATCTCCACAGATGAACTGACACCTTAG
ATCTCCACAGATGAACTGGAACGACAA
ATCTCCACAGATGAACTGAGTCTGTAC
ATCTCCACAGATGAACTGAAATTACAG
ATCTCCACAGATGAACTGGGCTACAGA
ATCTCCACAGATGAACTGAATGTATCG
ATCTCCACAGATGAACTGCAAGTAGAA
ATCTCCACAGATGAACTGGATCTCTTA
ATCTCCACAGATGAACTGAACAACGCG
ATCTCCACAGATGAACTGGGTGAGTTA
ATCTCCACAGATGAACTGCAGGGAGGG
ATCTCCACAGATGAACTGTCCGTCTTA
ATCTCCACAGATGAACTGTGCATAGTA
ATCTCCACAGATGAACTGACTTACGAT
ATCTCCACAGATGAACTGTGTATGCGA
ATCTCCACAGATGAACTGGCTCCTTGA
ATCTCCACAGATGAACTGGGCACAACA
ATCTCCACAGATGAACTGCTCAAGACA
ATCTCCACAGATGAACTGACGCTGTTG
ATCTCCACAGATGAACTGATATTGTAA
ATCTCCACAGATGAACTGAAGTTTACG
ATCTCCACAGATGAACTGCAGCCTGGC
ATCTCCACAGATGAACTGCTATTAGCC
ATCTCCACAGATGAACTGCAAACGTGG
ATCTCCACAGATGAACTGAAAGTCATT
ATCTCCACAGATGAACTGGTCTTGGCA
ATCTCCACAGATGAACTGGATCAGCGA
ATCTCCACAGATGAACTGACATTCGGC
ATCTCCACAGATGAACTGAGTAATTAG
ATCTCCACAGATGAACTGTGAAGCCAA
ATCTCCACAGATGAACTGTCTACGACA
ATCTCCACAGATGAACTGCATAACGTT
ATCTCCACAGATGAACTGATGGGACTC
ATCTCCACAGATGAACTGGATAGAGGA
ATCTCCACAGATGAACTGCTACATGCG
ATCTCCACAGATGAACTGCAACGATCT
ATCTCCACAGATGAACTGGTTAGCCTA
ATCTCCACAGATGAACTGAGTTGCATC
ATCTCCACAGATGAACTGAAGGGAACT
ATCTCCACAGATGAACTGACTACATAT
ATCTCCACAGATGAACTGCTAAGCTTC
ATCTCCACAGATGAACTGACGAACCAG
ATCTCCACAGATGAACTGTACTTCGGA
ATCTCCACAGATGAACTGAACATCCAT
ATCTCCACAGATGAACTGAGCCTGGTT
ATCTCCACAGATGAACTGCAAGTTTCC
ATCTCCACAGATGAACTGCAGGCATTT
ATCTCCACAGATGAACTGACGTGGGAG
ATCTCCACAGATGAACTGTCTCACGGA
ATCTCCACAGATGAACTGGCAACATTA
ATCTCCACAGATGAACTGATGGTCCGT
ATCTCCACAGATGAACTGCTATCATGA
ATCTCCACAGATGAACTGCAATACAAG
ATCTCCACAGATGAACTGAAAGAGGCC
ATCTCCACAGATGAACTGGTAGAAGCA
ATCTCCACAGATGAACTGGCTATGGAA
ATCTCCACAGATGAACTGACTCCAGGG
ATCTCCACAGATGAACTGACAAGTGCA
ATCTCCACAGATGAACTGGATGGTCCA
ATCTCCACAGATGAACTGTCCTCAATA
ATCTCCACAGATGAACTGAATAAACAA
ATCTCCACAGATGAACTGCTGTACGGA
ATCTCCACAGATGAACTGCTAGATAGA
ATCTCCACAGATGAACTGAGCTATGTG
ATCTCCACAGATGAACTGAAATGGAGG
ATCTCCACAGATGAACTGAGCCGCAAG
ATCTCCACAGATGAACTGACAGTAAAC
ATCTCCACAGATGAACTGAACGTGTGA
ATCTCCACAGATGAACTGACTGAATTC
ATCTCCACAGATGAACTGAAGGGTCAG
ATCTCCACAGATGAACTGTGTCTATCA
ATCTCCACAGATGAACTGTCAGATTCA
ATCTCCACAGATGAACTGCACGATCCG
ATCTCCACAGATGAACTGAACAGAAAC
ATCTCCACAGATGAACTGCATGAATGA
ATCTCCACAGATGAACTGCGTACTACG
ATCTCCACAGATGAACTGTTCAGCTCA
ATCTCCACAGATGAACTGAAGGCCGCA
ATCTCCACAGATGAACTGGGTTGGACA
ATCTCCACAGATGAACTGCGTCTAGGT
ATCTCCACAGATGAACTGAATTCGGCG
ATCTCCACAGATGAACTGCAACCTCCA
ATCTCCACAGATGAACTGCAATAGGGT
ATCTCCACAGATGAACTGACAGGCTCC
ATCTCCACAGATGAACTGACAACTAGT
ATCTCCACAGATGAACTGAGTTGTTCT
ATCTCCACAGATGAACTGAATTACCGG
ATCTCCACAGATGAACTGACAAACTTT
ATCTCCACAGATGAACTGTCTCGGTTA
ATCTCCACAGATGAACTGACTAGACCG
ATCTCCACAGATGAACTGACTCATACG
ATCTCCACAGATGAACTGATCGAGTCT
ATCTCCACAGATGAACTGCATAGGTCA
ATCTCCACAGATGAACTGTTAGGCATA
ATCTCCACACCATGCACAAAGCCTTCT
ATCTCCACACCATGCACAATCATTCTG
ATCTCCACACCATGCACACACAAGTAT
ATCTCCACACCATGCACAACACCTTAG
ATCTCCACACCATGCACAGAACGACAA
ATCTCCACACCATGCACAAGTCTGTAC
ATCTCCACACCATGCACAAAATTACAG
ATCTCCACACCATGCACAGGCTACAGA
ATCTCCACACCATGCACAAATGTATCG
ATCTCCACACCATGCACACAAGTAGAA
ATCTCCACACCATGCACAGATCTCTTA
ATCTCCACACCATGCACAAACAACGCG
ATCTCCACACCATGCACAGGTGAGTTA
ATCTCCACACCATGCACACAGGGAGGG
ATCTCCACACCATGCACATCCGTCTTA
ATCTCCACACCATGCACATGCATAGTA
ATCTCCACACCATGCACAACTTACGAT
ATCTCCACACCATGCACATGTATGCGA
ATCTCCACACCATGCACAGCTCCTTGA
ATCTCCACACCATGCACAGGCACAACA
ATCTCCACACCATGCACACTCAAGACA
ATCTCCACACCATGCACAACGCTGTTG
ATCTCCACACCATGCACAATATTGTAA
ATCTCCACACCATGCACAAAGTTTACG
ATCTCCACACCATGCACACAGCCTGGC
ATCTCCACACCATGCACACTATTAGCC
ATCTCCACACCATGCACACAAACGTGG
ATCTCCACACCATGCACAAAAGTCATT
ATCTCCACACCATGCACAGTCTTGGCA
ATCTCCACACCATGCACAGATCAGCGA
ATCTCCACACCATGCACAACATTCGGC
ATCTCCACACCATGCACAAGTAATTAG
ATCTCCACACCATGCACATGAAGCCAA
ATCTCCACACCATGCACATCTACGACA
ATCTCCACACCATGCACACATAACGTT
ATCTCCACACCATGCACAATGGGACTC
ATCTCCACACCATGCACAGATAGAGGA
ATCTCCACACCATGCACACTACATGCG
ATCTCCACACCATGCACACAACGATCT
ATCTCCACACCATGCACAGTTAGCCTA
ATCTCCACACCATGCACAAGTTGCATC
ATCTCCACACCATGCACAAAGGGAACT
ATCTCCACACCATGCACAACTACATAT
ATCTCCACACCATGCACACTAAGCTTC
ATCTCCACACCATGCACAACGAACCAG
ATCTCCACACCATGCACATACTTCGGA
ATCTCCACACCATGCACAAACATCCAT
ATCTCCACACCATGCACAAGCCTGGTT
ATCTCCACACCATGCACACAAGTTTCC
ATCTCCACACCATGCACACAGGCATTT
ATCTCCACACCATGCACAACGTGGGAG
ATCTCCACACCATGCACATCTCACGGA
ATCTCCACACCATGCACAGCAACATTA
ATCTCCACACCATGCACAATGGTCCGT
ATCTCCACACCATGCACACTATCATGA
ATCTCCACACCATGCACACAATACAAG
ATCTCCACACCATGCACAAAAGAGGCC
ATCTCCACACCATGCACAGTAGAAGCA
ATCTCCACACCATGCACAGCTATGGAA
ATCTCCACACCATGCACAACTCCAGGG
ATCTCCACACCATGCACAACAAGTGCA
ATCTCCACACCATGCACAGATGGTCCA
ATCTCCACACCATGCACATCCTCAATA
ATCTCCACACCATGCACAAATAAACAA
ATCTCCACACCATGCACACTGTACGGA
ATCTCCACACCATGCACACTAGATAGA
ATCTCCACACCATGCACAAGCTATGTG
ATCTCCACACCATGCACAAAATGGAGG
ATCTCCACACCATGCACAAGCCGCAAG
ATCTCCACACCATGCACAACAGTAAAC
ATCTCCACACCATGCACAAACGTGTGA
ATCTCCACACCATGCACAACTGAATTC
ATCTCCACACCATGCACAAAGGGTCAG
ATCTCCACACCATGCACATGTCTATCA
ATCTCCACACCATGCACATCAGATTCA
ATCTCCACACCATGCACACACGATCCG
ATCTCCACACCATGCACAAACAGAAAC
ATCTCCACACCATGCACACATGAATGA
ATCTCCACACCATGCACACGTACTACG
ATCTCCACACCATGCACATTCAGCTCA
ATCTCCACACCATGCACAAAGGCCGCA
ATCTCCACACCATGCACAGGTTGGACA
ATCTCCACACCATGCACACGTCTAGGT
ATCTCCACACCATGCACAAATTCGGCG
ATCTCCACACCATGCACACAACCTCCA
ATCTCCACACCATGCACACAATAGGGT
ATCTCCACACCATGCACAACAGGCTCC
ATCTCCACACCATGCACAACAACTAGT
ATCTCCACACCATGCACAAGTTGTTCT
ATCTCCACACCATGCACAAATTACCGG
ATCTCCACACCATGCACAACAAACTTT
ATCTCCACACCATGCACATCTCGGTTA
ATCTCCACACCATGCACAACTAGACCG
ATCTCCACACCATGCACAACTCATACG
ATCTCCACACCATGCACAATCGAGTCT
ATCTCCACACCATGCACACATAGGTCA
ATCTCCACACCATGCACATTAGGCATA
ATCTCCACATAGTGACTAAAGCCTTCT
ATCTCCACATAGTGACTAATCATTCTG
ATCTCCACATAGTGACTACACAAGTAT
ATCTCCACATAGTGACTAACACCTTAG
ATCTCCACATAGTGACTAGAACGACAA
ATCTCCACATAGTGACTAAGTCTGTAC
ATCTCCACATAGTGACTAAAATTACAG
ATCTCCACATAGTGACTAGGCTACAGA
ATCTCCACATAGTGACTAAATGTATCG
ATCTCCACATAGTGACTACAAGTAGAA
ATCTCCACATAGTGACTAGATCTCTTA
ATCTCCACATAGTGACTAAACAACGCG
ATCTCCACATAGTGACTAGGTGAGTTA
ATCTCCACATAGTGACTACAGGGAGGG
ATCTCCACATAGTGACTATCCGTCTTA
ATCTCCACATAGTGACTATGCATAGTA
ATCTCCACATAGTGACTAACTTACGAT
ATCTCCACATAGTGACTATGTATGCGA
ATCTCCACATAGTGACTAGCTCCTTGA
ATCTCCACATAGTGACTAGGCACAACA
ATCTCCACATAGTGACTACTCAAGACA
ATCTCCACATAGTGACTAACGCTGTTG
ATCTCCACATAGTGACTAATATTGTAA
ATCTCCACATAGTGACTAAAGTTTACG
ATCTCCACATAGTGACTACAGCCTGGC
ATCTCCACATAGTGACTACTATTAGCC
ATCTCCACATAGTGACTACAAACGTGG
ATCTCCACATAGTGACTAAAAGTCATT
ATCTCCACATAGTGACTAGTCTTGGCA
ATCTCCACATAGTGACTAGATCAGCGA
ATCTCCACATAGTGACTAACATTCGGC
ATCTCCACATAGTGACTAAGTAATTAG
ATCTCCACATAGTGACTATGAAGCCAA
ATCTCCACATAGTGACTATCTACGACA
ATCTCCACATAGTGACTACATAACGTT
ATCTCCACATAGTGACTAATGGGACTC
ATCTCCACATAGTGACTAGATAGAGGA
ATCTCCACATAGTGACTACTACATGCG
ATCTCCACATAGTGACTACAACGATCT
ATCTCCACATAGTGACTAGTTAGCCTA
ATCTCCACATAGTGACTAAGTTGCATC
ATCTCCACATAGTGACTAAAGGGAACT
ATCTCCACATAGTGACTAACTACATAT
ATCTCCACATAGTGACTACTAAGCTTC
ATCTCCACATAGTGACTAACGAACCAG
ATCTCCACATAGTGACTATACTTCGGA
ATCTCCACATAGTGACTAAACATCCAT
ATCTCCACATAGTGACTAAGCCTGGTT
ATCTCCACATAGTGACTACAAGTTTCC
ATCTCCACATAGTGACTACAGGCATTT
ATCTCCACATAGTGACTAACGTGGGAG
ATCTCCACATAGTGACTATCTCACGGA
ATCTCCACATAGTGACTAGCAACATTA
ATCTCCACATAGTGACTAATGGTCCGT
ATCTCCACATAGTGACTACTATCATGA
ATCTCCACATAGTGACTACAATACAAG
ATCTCCACATAGTGACTAAAAGAGGCC
ATCTCCACATAGTGACTAGTAGAAGCA
ATCTCCACATAGTGACTAGCTATGGAA
ATCTCCACATAGTGACTAACTCCAGGG
ATCTCCACATAGTGACTAACAAGTGCA
ATCTCCACATAGTGACTAGATGGTCCA
ATCTCCACATAGTGACTATCCTCAATA
ATCTCCACATAGTGACTAAATAAACAA
ATCTCCACATAGTGACTACTGTACGGA
ATCTCCACATAGTGACTACTAGATAGA
ATCTCCACATAGTGACTAAGCTATGTG
ATCTCCACATAGTGACTAAAATGGAGG
ATCTCCACATAGTGACTAAGCCGCAAG
ATCTCCACATAGTGACTAACAGTAAAC
ATCTCCACATAGTGACTAAACGTGTGA
ATCTCCACATAGTGACTAACTGAATTC
ATCTCCACATAGTGACTAAAGGGTCAG
ATCTCCACATAGTGACTATGTCTATCA
ATCTCCACATAGTGACTATCAGATTCA
ATCTCCACATAGTGACTACACGATCCG
ATCTCCACATAGTGACTAAACAGAAAC
ATCTCCACATAGTGACTACATGAATGA
ATCTCCACATAGTGACTACGTACTACG
ATCTCCACATAGTGACTATTCAGCTCA
ATCTCCACATAGTGACTAAAGGCCGCA
ATCTCCACATAGTGACTAGGTTGGACA
ATCTCCACATAGTGACTACGTCTAGGT
ATCTCCACATAGTGACTAAATTCGGCG
ATCTCCACATAGTGACTACAACCTCCA
ATCTCCACATAGTGACTACAATAGGGT
ATCTCCACATAGTGACTAACAGGCTCC
ATCTCCACATAGTGACTAACAACTAGT
ATCTCCACATAGTGACTAAGTTGTTCT
ATCTCCACATAGTGACTAAATTACCGG
ATCTCCACATAGTGACTAACAAACTTT
ATCTCCACATAGTGACTATCTCGGTTA
ATCTCCACATAGTGACTAACTAGACCG
ATCTCCACATAGTGACTAACTCATACG
ATCTCCACATAGTGACTAATCGAGTCT
ATCTCCACATAGTGACTACATAGGTCA
ATCTCCACATAGTGACTATTAGGCATA
ATCTCCACAAAACTGCGCAAGCCTTCT
ATCTCCACAAAACTGCGCATCATTCTG
ATCTCCACAAAACTGCGCCACAAGTAT
ATCTCCACAAAACTGCGCACACCTTAG
ATCTCCACAAAACTGCGCGAACGACAA
ATCTCCACAAAACTGCGCAGTCTGTAC
ATCTCCACAAAACTGCGCAAATTACAG
ATCTCCACAAAACTGCGCGGCTACAGA
ATCTCCACAAAACTGCGCAATGTATCG
ATCTCCACAAAACTGCGCCAAGTAGAA
ATCTCCACAAAACTGCGCGATCTCTTA
ATCTCCACAAAACTGCGCAACAACGCG
ATCTCCACAAAACTGCGCGGTGAGTTA
ATCTCCACAAAACTGCGCCAGGGAGGG
ATCTCCACAAAACTGCGCTCCGTCTTA
ATCTCCACAAAACTGCGCTGCATAGTA
ATCTCCACAAAACTGCGCACTTACGAT
ATCTCCACAAAACTGCGCTGTATGCGA
ATCTCCACAAAACTGCGCGCTCCTTGA
ATCTCCACAAAACTGCGCGGCACAACA
ATCTCCACAAAACTGCGCCTCAAGACA
ATCTCCACAAAACTGCGCACGCTGTTG
ATCTCCACAAAACTGCGCATATTGTAA
ATCTCCACAAAACTGCGCAAGTTTACG
ATCTCCACAAAACTGCGCCAGCCTGGC
ATCTCCACAAAACTGCGCCTATTAGCC
ATCTCCACAAAACTGCGCCAAACGTGG
ATCTCCACAAAACTGCGCAAAGTCATT
ATCTCCACAAAACTGCGCGTCTTGGCA
ATCTCCACAAAACTGCGCGATCAGCGA
ATCTCCACAAAACTGCGCACATTCGGC
ATCTCCACAAAACTGCGCAGTAATTAG
ATCTCCACAAAACTGCGCTGAAGCCAA
ATCTCCACAAAACTGCGCTCTACGACA
ATCTCCACAAAACTGCGCCATAACGTT
ATCTCCACAAAACTGCGCATGGGACTC
ATCTCCACAAAACTGCGCGATAGAGGA
ATCTCCACAAAACTGCGCCTACATGCG
ATCTCCACAAAACTGCGCCAACGATCT
ATCTCCACAAAACTGCGCGTTAGCCTA
ATCTCCACAAAACTGCGCAGTTGCATC
ATCTCCACAAAACTGCGCAAGGGAACT
ATCTCCACAAAACTGCGCACTACATAT
ATCTCCACAAAACTGCGCCTAAGCTTC
ATCTCCACAAAACTGCGCACGAACCAG
ATCTCCACAAAACTGCGCTACTTCGGA
ATCTCCACAAAACTGCGCAACATCCAT
ATCTCCACAAAACTGCGCAGCCTGGTT
ATCTCCACAAAACTGCGCCAAGTTTCC
ATCTCCACAAAACTGCGCCAGGCATTT
ATCTCCACAAAACTGCGCACGTGGGAG
ATCTCCACAAAACTGCGCTCTCACGGA
ATCTCCACAAAACTGCGCGCAACATTA
ATCTCCACAAAACTGCGCATGGTCCGT
ATCTCCACAAAACTGCGCCTATCATGA
ATCTCCACAAAACTGCGCCAATACAAG
ATCTCCACAAAACTGCGCAAAGAGGCC
ATCTCCACAAAACTGCGCGTAGAAGCA
ATCTCCACAAAACTGCGCGCTATGGAA
ATCTCCACAAAACTGCGCACTCCAGGG
ATCTCCACAAAACTGCGCACAAGTGCA
ATCTCCACAAAACTGCGCGATGGTCCA
ATCTCCACAAAACTGCGCTCCTCAATA
ATCTCCACAAAACTGCGCAATAAACAA
ATCTCCACAAAACTGCGCCTGTACGGA
ATCTCCACAAAACTGCGCCTAGATAGA
ATCTCCACAAAACTGCGCAGCTATGTG
ATCTCCACAAAACTGCGCAAATGGAGG
ATCTCCACAAAACTGCGCAGCCGCAAG
ATCTCCACAAAACTGCGCACAGTAAAC
ATCTCCACAAAACTGCGCAACGTGTGA
ATCTCCACAAAACTGCGCACTGAATTC
ATCTCCACAAAACTGCGCAAGGGTCAG
ATCTCCACAAAACTGCGCTGTCTATCA
ATCTCCACAAAACTGCGCTCAGATTCA
ATCTCCACAAAACTGCGCCACGATCCG
ATCTCCACAAAACTGCGCAACAGAAAC
ATCTCCACAAAACTGCGCCATGAATGA
ATCTCCACAAAACTGCGCCGTACTACG
ATCTCCACAAAACTGCGCTTCAGCTCA
ATCTCCACAAAACTGCGCAAGGCCGCA
ATCTCCACAAAACTGCGCGGTTGGACA
ATCTCCACAAAACTGCGCCGTCTAGGT
ATCTCCACAAAACTGCGCAATTCGGCG
ATCTCCACAAAACTGCGCCAACCTCCA
ATCTCCACAAAACTGCGCCAATAGGGT
ATCTCCACAAAACTGCGCACAGGCTCC
ATCTCCACAAAACTGCGCACAACTAGT
ATCTCCACAAAACTGCGCAGTTGTTCT
ATCTCCACAAAACTGCGCAATTACCGG
ATCTCCACAAAACTGCGCACAAACTTT
ATCTCCACAAAACTGCGCTCTCGGTTA
ATCTCCACAAAACTGCGCACTAGACCG
ATCTCCACAAAACTGCGCACTCATACG
ATCTCCACAAAACTGCGCATCGAGTCT
ATCTCCACAAAACTGCGCCATAGGTCA
ATCTCCACAAAACTGCGCTTAGGCATA
ATCTCCACAATTACCAAGAAGCCTTCT
ATCTCCACAATTACCAAGATCATTCTG
ATCTCCACAATTACCAAGCACAAGTAT
ATCTCCACAATTACCAAGACACCTTAG
ATCTCCACAATTACCAAGGAACGACAA
ATCTCCACAATTACCAAGAGTCTGTAC
ATCTCCACAATTACCAAGAAATTACAG
ATCTCCACAATTACCAAGGGCTACAGA
ATCTCCACAATTACCAAGAATGTATCG
ATCTCCACAATTACCAAGCAAGTAGAA
ATCTCCACAATTACCAAGGATCTCTTA
ATCTCCACAATTACCAAGAACAACGCG
ATCTCCACAATTACCAAGGGTGAGTTA
ATCTCCACAATTACCAAGCAGGGAGGG
ATCTCCACAATTACCAAGTCCGTCTTA
ATCTCCACAATTACCAAGTGCATAGTA
ATCTCCACAATTACCAAGACTTACGAT
ATCTCCACAATTACCAAGTGTATGCGA
ATCTCCACAATTACCAAGGCTCCTTGA
ATCTCCACAATTACCAAGGGCACAACA
ATCTCCACAATTACCAAGCTCAAGACA
ATCTCCACAATTACCAAGACGCTGTTG
ATCTCCACAATTACCAAGATATTGTAA
ATCTCCACAATTACCAAGAAGTTTACG
ATCTCCACAATTACCAAGCAGCCTGGC
ATCTCCACAATTACCAAGCTATTAGCC
ATCTCCACAATTACCAAGCAAACGTGG
ATCTCCACAATTACCAAGAAAGTCATT
ATCTCCACAATTACCAAGGTCTTGGCA
ATCTCCACAATTACCAAGGATCAGCGA
ATCTCCACAATTACCAAGACATTCGGC
ATCTCCACAATTACCAAGAGTAATTAG
ATCTCCACAATTACCAAGTGAAGCCAA
ATCTCCACAATTACCAAGTCTACGACA
ATCTCCACAATTACCAAGCATAACGTT
ATCTCCACAATTACCAAGATGGGACTC
ATCTCCACAATTACCAAGGATAGAGGA
ATCTCCACAATTACCAAGCTACATGCG
ATCTCCACAATTACCAAGCAACGATCT
ATCTCCACAATTACCAAGGTTAGCCTA
ATCTCCACAATTACCAAGAGTTGCATC
ATCTCCACAATTACCAAGAAGGGAACT
ATCTCCACAATTACCAAGACTACATAT
ATCTCCACAATTACCAAGCTAAGCTTC
ATCTCCACAATTACCAAGACGAACCAG
ATCTCCACAATTACCAAGTACTTCGGA
ATCTCCACAATTACCAAGAACATCCAT
ATCTCCACAATTACCAAGAGCCTGGTT
ATCTCCACAATTACCAAGCAAGTTTCC
ATCTCCACAATTACCAAGCAGGCATTT
ATCTCCACAATTACCAAGACGTGGGAG
ATCTCCACAATTACCAAGTCTCACGGA
ATCTCCACAATTACCAAGGCAACATTA
ATCTCCACAATTACCAAGATGGTCCGT
ATCTCCACAATTACCAAGCTATCATGA
ATCTCCACAATTACCAAGCAATACAAG
ATCTCCACAATTACCAAGAAAGAGGCC
ATCTCCACAATTACCAAGGTAGAAGCA
ATCTCCACAATTACCAAGGCTATGGAA
ATCTCCACAATTACCAAGACTCCAGGG
ATCTCCACAATTACCAAGACAAGTGCA
ATCTCCACAATTACCAAGGATGGTCCA
ATCTCCACAATTACCAAGTCCTCAATA
ATCTCCACAATTACCAAGAATAAACAA
ATCTCCACAATTACCAAGCTGTACGGA
ATCTCCACAATTACCAAGCTAGATAGA
ATCTCCACAATTACCAAGAGCTATGTG
ATCTCCACAATTACCAAGAAATGGAGG
ATCTCCACAATTACCAAGAGCCGCAAG
ATCTCCACAATTACCAAGACAGTAAAC
ATCTCCACAATTACCAAGAACGTGTGA
ATCTCCACAATTACCAAGACTGAATTC
ATCTCCACAATTACCAAGAAGGGTCAG
ATCTCCACAATTACCAAGTGTCTATCA
ATCTCCACAATTACCAAGTCAGATTCA
ATCTCCACAATTACCAAGCACGATCCG
ATCTCCACAATTACCAAGAACAGAAAC
ATCTCCACAATTACCAAGCATGAATGA
ATCTCCACAATTACCAAGCGTACTACG
ATCTCCACAATTACCAAGTTCAGCTCA
ATCTCCACAATTACCAAGAAGGCCGCA
ATCTCCACAATTACCAAGGGTTGGACA
ATCTCCACAATTACCAAGCGTCTAGGT
ATCTCCACAATTACCAAGAATTCGGCG
ATCTCCACAATTACCAAGCAACCTCCA
ATCTCCACAATTACCAAGCAATAGGGT
ATCTCCACAATTACCAAGACAGGCTCC
ATCTCCACAATTACCAAGACAACTAGT
ATCTCCACAATTACCAAGAGTTGTTCT
ATCTCCACAATTACCAAGAATTACCGG
ATCTCCACAATTACCAAGACAAACTTT
ATCTCCACAATTACCAAGTCTCGGTTA
ATCTCCACAATTACCAAGACTAGACCG
ATCTCCACAATTACCAAGACTCATACG
ATCTCCACAATTACCAAGATCGAGTCT
ATCTCCACAATTACCAAGCATAGGTCA
ATCTCCACAATTACCAAGTTAGGCATA
ATCTCCACACACTCGAGAAAGCCTTCT
ATCTCCACACACTCGAGAATCATTCTG
ATCTCCACACACTCGAGACACAAGTAT
ATCTCCACACACTCGAGAACACCTTAG
ATCTCCACACACTCGAGAGAACGACAA
ATCTCCACACACTCGAGAAGTCTGTAC
ATCTCCACACACTCGAGAAAATTACAG
ATCTCCACACACTCGAGAGGCTACAGA
ATCTCCACACACTCGAGAAATGTATCG
ATCTCCACACACTCGAGACAAGTAGAA
ATCTCCACACACTCGAGAGATCTCTTA
ATCTCCACACACTCGAGAAACAACGCG
ATCTCCACACACTCGAGAGGTGAGTTA
ATCTCCACACACTCGAGACAGGGAGGG
ATCTCCACACACTCGAGATCCGTCTTA
ATCTCCACACACTCGAGATGCATAGTA
ATCTCCACACACTCGAGAACTTACGAT
ATCTCCACACACTCGAGATGTATGCGA
ATCTCCACACACTCGAGAGCTCCTTGA
ATCTCCACACACTCGAGAGGCACAACA
ATCTCCACACACTCGAGACTCAAGACA
ATCTCCACACACTCGAGAACGCTGTTG
ATCTCCACACACTCGAGAATATTGTAA
ATCTCCACACACTCGAGAAAGTTTACG
ATCTCCACACACTCGAGACAGCCTGGC
ATCTCCACACACTCGAGACTATTAGCC
ATCTCCACACACTCGAGACAAACGTGG
ATCTCCACACACTCGAGAAAAGTCATT
ATCTCCACACACTCGAGAGTCTTGGCA
ATCTCCACACACTCGAGAGATCAGCGA
ATCTCCACACACTCGAGAACATTCGGC
ATCTCCACACACTCGAGAAGTAATTAG
ATCTCCACACACTCGAGATGAAGCCAA
ATCTCCACACACTCGAGATCTACGACA
ATCTCCACACACTCGAGACATAACGTT
ATCTCCACACACTCGAGAATGGGACTC
ATCTCCACACACTCGAGAGATAGAGGA
ATCTCCACACACTCGAGACTACATGCG
ATCTCCACACACTCGAGACAACGATCT
ATCTCCACACACTCGAGAGTTAGCCTA
ATCTCCACACACTCGAGAAGTTGCATC
ATCTCCACACACTCGAGAAAGGGAACT
ATCTCCACACACTCGAGAACTACATAT
ATCTCCACACACTCGAGACTAAGCTTC
ATCTCCACACACTCGAGAACGAACCAG
ATCTCCACACACTCGAGATACTTCGGA
ATCTCCACACACTCGAGAAACATCCAT
ATCTCCACACACTCGAGAAGCCTGGTT
ATCTCCACACACTCGAGACAAGTTTCC
ATCTCCACACACTCGAGACAGGCATTT
ATCTCCACACACTCGAGAACGTGGGAG
ATCTCCACACACTCGAGATCTCACGGA
ATCTCCACACACTCGAGAGCAACATTA
ATCTCCACACACTCGAGAATGGTCCGT
ATCTCCACACACTCGAGACTATCATGA
ATCTCCACACACTCGAGACAATACAAG
ATCTCCACACACTCGAGAAAAGAGGCC
ATCTCCACACACTCGAGAGTAGAAGCA
ATCTCCACACACTCGAGAGCTATGGAA
ATCTCCACACACTCGAGAACTCCAGGG
ATCTCCACACACTCGAGAACAAGTGCA
ATCTCCACACACTCGAGAGATGGTCCA
ATCTCCACACACTCGAGATCCTCAATA
ATCTCCACACACTCGAGAAATAAACAA
ATCTCCACACACTCGAGACTGTACGGA
ATCTCCACACACTCGAGACTAGATAGA
ATCTCCACACACTCGAGAAGCTATGTG
ATCTCCACACACTCGAGAAAATGGAGG
ATCTCCACACACTCGAGAAGCCGCAAG
ATCTCCACACACTCGAGAACAGTAAAC
ATCTCCACACACTCGAGAAACGTGTGA
ATCTCCACACACTCGAGAACTGAATTC
ATCTCCACACACTCGAGAAAGGGTCAG
ATCTCCACACACTCGAGATGTCTATCA
ATCTCCACACACTCGAGATCAGATTCA
ATCTCCACACACTCGAGACACGATCCG
ATCTCCACACACTCGAGAAACAGAAAC
ATCTCCACACACTCGAGACATGAATGA
ATCTCCACACACTCGAGACGTACTACG
ATCTCCACACACTCGAGATTCAGCTCA
ATCTCCACACACTCGAGAAAGGCCGCA
ATCTCCACACACTCGAGAGGTTGGACA
ATCTCCACACACTCGAGACGTCTAGGT
ATCTCCACACACTCGAGAAATTCGGCG
ATCTCCACACACTCGAGACAACCTCCA
ATCTCCACACACTCGAGACAATAGGGT
ATCTCCACACACTCGAGAACAGGCTCC
ATCTCCACACACTCGAGAACAACTAGT
ATCTCCACACACTCGAGAAGTTGTTCT
ATCTCCACACACTCGAGAAATTACCGG
ATCTCCACACACTCGAGAACAAACTTT
ATCTCCACACACTCGAGATCTCGGTTA
ATCTCCACACACTCGAGAACTAGACCG
ATCTCCACACACTCGAGAACTCATACG
ATCTCCACACACTCGAGAATCGAGTCT
ATCTCCACACACTCGAGACATAGGTCA
ATCTCCACACACTCGAGATTAGGCATA
ATCTCCACAAACTCATTGAAGCCTTCT
ATCTCCACAAACTCATTGATCATTCTG
ATCTCCACAAACTCATTGCACAAGTAT
ATCTCCACAAACTCATTGACACCTTAG
ATCTCCACAAACTCATTGGAACGACAA
ATCTCCACAAACTCATTGAGTCTGTAC
ATCTCCACAAACTCATTGAAATTACAG
ATCTCCACAAACTCATTGGGCTACAGA
ATCTCCACAAACTCATTGAATGTATCG
ATCTCCACAAACTCATTGCAAGTAGAA
ATCTCCACAAACTCATTGGATCTCTTA
ATCTCCACAAACTCATTGAACAACGCG
ATCTCCACAAACTCATTGGGTGAGTTA
ATCTCCACAAACTCATTGCAGGGAGGG
ATCTCCACAAACTCATTGTCCGTCTTA
ATCTCCACAAACTCATTGTGCATAGTA
ATCTCCACAAACTCATTGACTTACGAT
ATCTCCACAAACTCATTGTGTATGCGA
ATCTCCACAAACTCATTGGCTCCTTGA
ATCTCCACAAACTCATTGGGCACAACA
ATCTCCACAAACTCATTGCTCAAGACA
ATCTCCACAAACTCATTGACGCTGTTG
ATCTCCACAAACTCATTGATATTGTAA
ATCTCCACAAACTCATTGAAGTTTACG
ATCTCCACAAACTCATTGCAGCCTGGC
ATCTCCACAAACTCATTGCTATTAGCC
ATCTCCACAAACTCATTGCAAACGTGG
ATCTCCACAAACTCATTGAAAGTCATT
ATCTCCACAAACTCATTGGTCTTGGCA
ATCTCCACAAACTCATTGGATCAGCGA
ATCTCCACAAACTCATTGACATTCGGC
ATCTCCACAAACTCATTGAGTAATTAG
ATCTCCACAAACTCATTGTGAAGCCAA
ATCTCCACAAACTCATTGTCTACGACA
ATCTCCACAAACTCATTGCATAACGTT
ATCTCCACAAACTCATTGATGGGACTC
ATCTCCACAAACTCATTGGATAGAGGA
ATCTCCACAAACTCATTGCTACATGCG
ATCTCCACAAACTCATTGCAACGATCT
ATCTCCACAAACTCATTGGTTAGCCTA
ATCTCCACAAACTCATTGAGTTGCATC
ATCTCCACAAACTCATTGAAGGGAACT
ATCTCCACAAACTCATTGACTACATAT
ATCTCCACAAACTCATTGCTAAGCTTC
ATCTCCACAAACTCATTGACGAACCAG
ATCTCCACAAACTCATTGTACTTCGGA
ATCTCCACAAACTCATTGAACATCCAT
ATCTCCACAAACTCATTGAGCCTGGTT
ATCTCCACAAACTCATTGCAAGTTTCC
ATCTCCACAAACTCATTGCAGGCATTT
ATCTCCACAAACTCATTGACGTGGGAG
ATCTCCACAAACTCATTGTCTCACGGA
ATCTCCACAAACTCATTGGCAACATTA
ATCTCCACAAACTCATTGATGGTCCGT
ATCTCCACAAACTCATTGCTATCATGA
ATCTCCACAAACTCATTGCAATACAAG
ATCTCCACAAACTCATTGAAAGAGGCC
ATCTCCACAAACTCATTGGTAGAAGCA
ATCTCCACAAACTCATTGGCTATGGAA
ATCTCCACAAACTCATTGACTCCAGGG
ATCTCCACAAACTCATTGACAAGTGCA
ATCTCCACAAACTCATTGGATGGTCCA
ATCTCCACAAACTCATTGTCCTCAATA
ATCTCCACAAACTCATTGAATAAACAA
ATCTCCACAAACTCATTGCTGTACGGA
ATCTCCACAAACTCATTGCTAGATAGA
ATCTCCACAAACTCATTGAGCTATGTG
ATCTCCACAAACTCATTGAAATGGAGG
ATCTCCACAAACTCATTGAGCCGCAAG
ATCTCCACAAACTCATTGACAGTAAAC
ATCTCCACAAACTCATTGAACGTGTGA
ATCTCCACAAACTCATTGACTGAATTC
ATCTCCACAAACTCATTGAAGGGTCAG
ATCTCCACAAACTCATTGTGTCTATCA
ATCTCCACAAACTCATTGTCAGATTCA
ATCTCCACAAACTCATTGCACGATCCG
ATCTCCACAAACTCATTGAACAGAAAC
ATCTCCACAAACTCATTGCATGAATGA
ATCTCCACAAACTCATTGCGTACTACG
ATCTCCACAAACTCATTGTTCAGCTCA
ATCTCCACAAACTCATTGAAGGCCGCA
ATCTCCACAAACTCATTGGGTTGGACA
ATCTCCACAAACTCATTGCGTCTAGGT
ATCTCCACAAACTCATTGAATTCGGCG
ATCTCCACAAACTCATTGCAACCTCCA
ATCTCCACAAACTCATTGCAATAGGGT
ATCTCCACAAACTCATTGACAGGCTCC
ATCTCCACAAACTCATTGACAACTAGT
ATCTCCACAAACTCATTGAGTTGTTCT
ATCTCCACAAACTCATTGAATTACCGG
ATCTCCACAAACTCATTGACAAACTTT
ATCTCCACAAACTCATTGTCTCGGTTA
ATCTCCACAAACTCATTGACTAGACCG
ATCTCCACAAACTCATTGACTCATACG
ATCTCCACAAACTCATTGATCGAGTCT
ATCTCCACAAACTCATTGCATAGGTCA
ATCTCCACAAACTCATTGTTAGGCATA
ATCTCCACACTTGCTTCAAAGCCTTCT
ATCTCCACACTTGCTTCAATCATTCTG
ATCTCCACACTTGCTTCACACAAGTAT
ATCTCCACACTTGCTTCAACACCTTAG
ATCTCCACACTTGCTTCAGAACGACAA
ATCTCCACACTTGCTTCAAGTCTGTAC
ATCTCCACACTTGCTTCAAAATTACAG
ATCTCCACACTTGCTTCAGGCTACAGA
ATCTCCACACTTGCTTCAAATGTATCG
ATCTCCACACTTGCTTCACAAGTAGAA
ATCTCCACACTTGCTTCAGATCTCTTA
ATCTCCACACTTGCTTCAAACAACGCG
ATCTCCACACTTGCTTCAGGTGAGTTA
ATCTCCACACTTGCTTCACAGGGAGGG
ATCTCCACACTTGCTTCATCCGTCTTA
ATCTCCACACTTGCTTCATGCATAGTA
ATCTCCACACTTGCTTCAACTTACGAT
ATCTCCACACTTGCTTCATGTATGCGA
ATCTCCACACTTGCTTCAGCTCCTTGA
ATCTCCACACTTGCTTCAGGCACAACA
ATCTCCACACTTGCTTCACTCAAGACA
ATCTCCACACTTGCTTCAACGCTGTTG
ATCTCCACACTTGCTTCAATATTGTAA
ATCTCCACACTTGCTTCAAAGTTTACG
ATCTCCACACTTGCTTCACAGCCTGGC
ATCTCCACACTTGCTTCACTATTAGCC
ATCTCCACACTTGCTTCACAAACGTGG
ATCTCCACACTTGCTTCAAAAGTCATT
ATCTCCACACTTGCTTCAGTCTTGGCA
ATCTCCACACTTGCTTCAGATCAGCGA
ATCTCCACACTTGCTTCAACATTCGGC
ATCTCCACACTTGCTTCAAGTAATTAG
ATCTCCACACTTGCTTCATGAAGCCAA
ATCTCCACACTTGCTTCATCTACGACA
ATCTCCACACTTGCTTCACATAACGTT
ATCTCCACACTTGCTTCAATGGGACTC
ATCTCCACACTTGCTTCAGATAGAGGA
ATCTCCACACTTGCTTCACTACATGCG
ATCTCCACACTTGCTTCACAACGATCT
ATCTCCACACTTGCTTCAGTTAGCCTA
ATCTCCACACTTGCTTCAAGTTGCATC
ATCTCCACACTTGCTTCAAAGGGAACT
ATCTCCACACTTGCTTCAACTACATAT
ATCTCCACACTTGCTTCACTAAGCTTC
ATCTCCACACTTGCTTCAACGAACCAG
ATCTCCACACTTGCTTCATACTTCGGA
ATCTCCACACTTGCTTCAAACATCCAT
ATCTCCACACTTGCTTCAAGCCTGGTT
ATCTCCACACTTGCTTCACAAGTTTCC
ATCTCCACACTTGCTTCACAGGCATTT
ATCTCCACACTTGCTTCAACGTGGGAG
ATCTCCACACTTGCTTCATCTCACGGA
ATCTCCACACTTGCTTCAGCAACATTA
ATCTCCACACTTGCTTCAATGGTCCGT
ATCTCCACACTTGCTTCACTATCATGA
ATCTCCACACTTGCTTCACAATACAAG
ATCTCCACACTTGCTTCAAAAGAGGCC
ATCTCCACACTTGCTTCAGTAGAAGCA
ATCTCCACACTTGCTTCAGCTATGGAA
ATCTCCACACTTGCTTCAACTCCAGGG
ATCTCCACACTTGCTTCAACAAGTGCA
ATCTCCACACTTGCTTCAGATGGTCCA
ATCTCCACACTTGCTTCATCCTCAATA
ATCTCCACACTTGCTTCAAATAAACAA
ATCTCCACACTTGCTTCACTGTACGGA
ATCTCCACACTTGCTTCACTAGATAGA
ATCTCCACACTTGCTTCAAGCTATGTG
ATCTCCACACTTGCTTCAAAATGGAGG
ATCTCCACACTTGCTTCAAGCCGCAAG
ATCTCCACACTTGCTTCAACAGTAAAC
ATCTCCACACTTGCTTCAAACGTGTGA
ATCTCCACACTTGCTTCAACTGAATTC
ATCTCCACACTTGCTTCAAAGGGTCAG
ATCTCCACACTTGCTTCATGTCTATCA
ATCTCCACACTTGCTTCATCAGATTCA
ATCTCCACACTTGCTTCACACGATCCG
ATCTCCACACTTGCTTCAAACAGAAAC
ATCTCCACACTTGCTTCACATGAATGA
ATCTCCACACTTGCTTCACGTACTACG
ATCTCCACACTTGCTTCATTCAGCTCA
ATCTCCACACTTGCTTCAAAGGCCGCA
ATCTCCACACTTGCTTCAGGTTGGACA
ATCTCCACACTTGCTTCACGTCTAGGT
ATCTCCACACTTGCTTCAAATTCGGCG
ATCTCCACACTTGCTTCACAACCTCCA
ATCTCCACACTTGCTTCACAATAGGGT
ATCTCCACACTTGCTTCAACAGGCTCC
ATCTCCACACTTGCTTCAACAACTAGT
ATCTCCACACTTGCTTCAAGTTGTTCT
ATCTCCACACTTGCTTCAAATTACCGG
ATCTCCACACTTGCTTCAACAAACTTT
ATCTCCACACTTGCTTCATCTCGGTTA
ATCTCCACACTTGCTTCAACTAGACCG
ATCTCCACACTTGCTTCAACTCATACG
ATCTCCACACTTGCTTCAATCGAGTCT
ATCTCCACACTTGCTTCACATAGGTCA
ATCTCCACACTTGCTTCATTAGGCATA
ATCTCCACAACCTGAGTCAAGCCTTCT
ATCTCCACAACCTGAGTCATCATTCTG
ATCTCCACAACCTGAGTCCACAAGTAT
ATCTCCACAACCTGAGTCACACCTTAG
ATCTCCACAACCTGAGTCGAACGACAA
ATCTCCACAACCTGAGTCAGTCTGTAC
ATCTCCACAACCTGAGTCAAATTACAG
ATCTCCACAACCTGAGTCGGCTACAGA
ATCTCCACAACCTGAGTCAATGTATCG
ATCTCCACAACCTGAGTCCAAGTAGAA
ATCTCCACAACCTGAGTCGATCTCTTA
ATCTCCACAACCTGAGTCAACAACGCG
ATCTCCACAACCTGAGTCGGTGAGTTA
ATCTCCACAACCTGAGTCCAGGGAGGG
ATCTCCACAACCTGAGTCTCCGTCTTA
ATCTCCACAACCTGAGTCTGCATAGTA
ATCTCCACAACCTGAGTCACTTACGAT
ATCTCCACAACCTGAGTCTGTATGCGA
ATCTCCACAACCTGAGTCGCTCCTTGA
ATCTCCACAACCTGAGTCGGCACAACA
ATCTCCACAACCTGAGTCCTCAAGACA
ATCTCCACAACCTGAGTCACGCTGTTG
ATCTCCACAACCTGAGTCATATTGTAA
ATCTCCACAACCTGAGTCAAGTTTACG
ATCTCCACAACCTGAGTCCAGCCTGGC
ATCTCCACAACCTGAGTCCTATTAGCC
ATCTCCACAACCTGAGTCCAAACGTGG
ATCTCCACAACCTGAGTCAAAGTCATT
ATCTCCACAACCTGAGTCGTCTTGGCA
ATCTCCACAACCTGAGTCGATCAGCGA
ATCTCCACAACCTGAGTCACATTCGGC
ATCTCCACAACCTGAGTCAGTAATTAG
ATCTCCACAACCTGAGTCTGAAGCCAA
ATCTCCACAACCTGAGTCTCTACGACA
ATCTCCACAACCTGAGTCCATAACGTT
ATCTCCACAACCTGAGTCATGGGACTC
ATCTCCACAACCTGAGTCGATAGAGGA
ATCTCCACAACCTGAGTCCTACATGCG
ATCTCCACAACCTGAGTCCAACGATCT
ATCTCCACAACCTGAGTCGTTAGCCTA
ATCTCCACAACCTGAGTCAGTTGCATC
ATCTCCACAACCTGAGTCAAGGGAACT
ATCTCCACAACCTGAGTCACTACATAT
ATCTCCACAACCTGAGTCCTAAGCTTC
ATCTCCACAACCTGAGTCACGAACCAG
ATCTCCACAACCTGAGTCTACTTCGGA
ATCTCCACAACCTGAGTCAACATCCAT
ATCTCCACAACCTGAGTCAGCCTGGTT
ATCTCCACAACCTGAGTCCAAGTTTCC
ATCTCCACAACCTGAGTCCAGGCATTT
ATCTCCACAACCTGAGTCACGTGGGAG
ATCTCCACAACCTGAGTCTCTCACGGA
ATCTCCACAACCTGAGTCGCAACATTA
ATCTCCACAACCTGAGTCATGGTCCGT
ATCTCCACAACCTGAGTCCTATCATGA
ATCTCCACAACCTGAGTCCAATACAAG
ATCTCCACAACCTGAGTCAAAGAGGCC
ATCTCCACAACCTGAGTCGTAGAAGCA
ATCTCCACAACCTGAGTCGCTATGGAA
ATCTCCACAACCTGAGTCACTCCAGGG
ATCTCCACAACCTGAGTCACAAGTGCA
ATCTCCACAACCTGAGTCGATGGTCCA
ATCTCCACAACCTGAGTCTCCTCAATA
ATCTCCACAACCTGAGTCAATAAACAA
ATCTCCACAACCTGAGTCCTGTACGGA
ATCTCCACAACCTGAGTCCTAGATAGA
ATCTCCACAACCTGAGTCAGCTATGTG
ATCTCCACAACCTGAGTCAAATGGAGG
ATCTCCACAACCTGAGTCAGCCGCAAG
ATCTCCACAACCTGAGTCACAGTAAAC
ATCTCCACAACCTGAGTCAACGTGTGA
ATCTCCACAACCTGAGTCACTGAATTC
ATCTCCACAACCTGAGTCAAGGGTCAG
ATCTCCACAACCTGAGTCTGTCTATCA
ATCTCCACAACCTGAGTCTCAGATTCA
ATCTCCACAACCTGAGTCCACGATCCG
ATCTCCACAACCTGAGTCAACAGAAAC
ATCTCCACAACCTGAGTCCATGAATGA
ATCTCCACAACCTGAGTCCGTACTACG
ATCTCCACAACCTGAGTCTTCAGCTCA
ATCTCCACAACCTGAGTCAAGGCCGCA
ATCTCCACAACCTGAGTCGGTTGGACA
ATCTCCACAACCTGAGTCCGTCTAGGT
ATCTCCACAACCTGAGTCAATTCGGCG
ATCTCCACAACCTGAGTCCAACCTCCA
ATCTCCACAACCTGAGTCCAATAGGGT
ATCTCCACAACCTGAGTCACAGGCTCC
ATCTCCACAACCTGAGTCACAACTAGT
ATCTCCACAACCTGAGTCAGTTGTTCT
ATCTCCACAACCTGAGTCAATTACCGG
ATCTCCACAACCTGAGTCACAAACTTT
ATCTCCACAACCTGAGTCTCTCGGTTA
ATCTCCACAACCTGAGTCACTAGACCG
ATCTCCACAACCTGAGTCACTCATACG
ATCTCCACAACCTGAGTCATCGAGTCT
ATCTCCACAACCTGAGTCCATAGGTCA
ATCTCCACAACCTGAGTCTTAGGCATA
ATCTCCACAAGGTTCGCTAAGCCTTCT
ATCTCCACAAGGTTCGCTATCATTCTG
ATCTCCACAAGGTTCGCTCACAAGTAT
ATCTCCACAAGGTTCGCTACACCTTAG
ATCTCCACAAGGTTCGCTGAACGACAA
ATCTCCACAAGGTTCGCTAGTCTGTAC
ATCTCCACAAGGTTCGCTAAATTACAG
ATCTCCACAAGGTTCGCTGGCTACAGA
ATCTCCACAAGGTTCGCTAATGTATCG
ATCTCCACAAGGTTCGCTCAAGTAGAA
ATCTCCACAAGGTTCGCTGATCTCTTA
ATCTCCACAAGGTTCGCTAACAACGCG
ATCTCCACAAGGTTCGCTGGTGAGTTA
ATCTCCACAAGGTTCGCTCAGGGAGGG
ATCTCCACAAGGTTCGCTTCCGTCTTA
ATCTCCACAAGGTTCGCTTGCATAGTA
ATCTCCACAAGGTTCGCTACTTACGAT
ATCTCCACAAGGTTCGCTTGTATGCGA
ATCTCCACAAGGTTCGCTGCTCCTTGA
ATCTCCACAAGGTTCGCTGGCACAACA
ATCTCCACAAGGTTCGCTCTCAAGACA
ATCTCCACAAGGTTCGCTACGCTGTTG
ATCTCCACAAGGTTCGCTATATTGTAA
ATCTCCACAAGGTTCGCTAAGTTTACG
ATCTCCACAAGGTTCGCTCAGCCTGGC
ATCTCCACAAGGTTCGCTCTATTAGCC
ATCTCCACAAGGTTCGCTCAAACGTGG
ATCTCCACAAGGTTCGCTAAAGTCATT
ATCTCCACAAGGTTCGCTGTCTTGGCA
ATCTCCACAAGGTTCGCTGATCAGCGA
ATCTCCACAAGGTTCGCTACATTCGGC
ATCTCCACAAGGTTCGCTAGTAATTAG
ATCTCCACAAGGTTCGCTTGAAGCCAA
ATCTCCACAAGGTTCGCTTCTACGACA
ATCTCCACAAGGTTCGCTCATAACGTT
ATCTCCACAAGGTTCGCTATGGGACTC
ATCTCCACAAGGTTCGCTGATAGAGGA
ATCTCCACAAGGTTCGCTCTACATGCG
ATCTCCACAAGGTTCGCTCAACGATCT
ATCTCCACAAGGTTCGCTGTTAGCCTA
ATCTCCACAAGGTTCGCTAGTTGCATC
ATCTCCACAAGGTTCGCTAAGGGAACT
ATCTCCACAAGGTTCGCTACTACATAT
ATCTCCACAAGGTTCGCTCTAAGCTTC
ATCTCCACAAGGTTCGCTACGAACCAG
ATCTCCACAAGGTTCGCTTACTTCGGA
ATCTCCACAAGGTTCGCTAACATCCAT
ATCTCCACAAGGTTCGCTAGCCTGGTT
ATCTCCACAAGGTTCGCTCAAGTTTCC
ATCTCCACAAGGTTCGCTCAGGCATTT
ATCTCCACAAGGTTCGCTACGTGGGAG
ATCTCCACAAGGTTCGCTTCTCACGGA
ATCTCCACAAGGTTCGCTGCAACATTA
ATCTCCACAAGGTTCGCTATGGTCCGT
ATCTCCACAAGGTTCGCTCTATCATGA
ATCTCCACAAGGTTCGCTCAATACAAG
ATCTCCACAAGGTTCGCTAAAGAGGCC
ATCTCCACAAGGTTCGCTGTAGAAGCA
ATCTCCACAAGGTTCGCTGCTATGGAA
ATCTCCACAAGGTTCGCTACTCCAGGG
ATCTCCACAAGGTTCGCTACAAGTGCA
ATCTCCACAAGGTTCGCTGATGGTCCA
ATCTCCACAAGGTTCGCTTCCTCAATA
ATCTCCACAAGGTTCGCTAATAAACAA
ATCTCCACAAGGTTCGCTCTGTACGGA
ATCTCCACAAGGTTCGCTCTAGATAGA
ATCTCCACAAGGTTCGCTAGCTATGTG
ATCTCCACAAGGTTCGCTAAATGGAGG
ATCTCCACAAGGTTCGCTAGCCGCAAG
ATCTCCACAAGGTTCGCTACAGTAAAC
ATCTCCACAAGGTTCGCTAACGTGTGA
ATCTCCACAAGGTTCGCTACTGAATTC
ATCTCCACAAGGTTCGCTAAGGGTCAG
ATCTCCACAAGGTTCGCTTGTCTATCA
ATCTCCACAAGGTTCGCTTCAGATTCA
ATCTCCACAAGGTTCGCTCACGATCCG
ATCTCCACAAGGTTCGCTAACAGAAAC
ATCTCCACAAGGTTCGCTCATGAATGA
ATCTCCACAAGGTTCGCTCGTACTACG
ATCTCCACAAGGTTCGCTTTCAGCTCA
ATCTCCACAAGGTTCGCTAAGGCCGCA
ATCTCCACAAGGTTCGCTGGTTGGACA
ATCTCCACAAGGTTCGCTCGTCTAGGT
ATCTCCACAAGGTTCGCTAATTCGGCG
ATCTCCACAAGGTTCGCTCAACCTCCA
ATCTCCACAAGGTTCGCTCAATAGGGT
ATCTCCACAAGGTTCGCTACAGGCTCC
ATCTCCACAAGGTTCGCTACAACTAGT
ATCTCCACAAGGTTCGCTAGTTGTTCT
ATCTCCACAAGGTTCGCTAATTACCGG
ATCTCCACAAGGTTCGCTACAAACTTT
ATCTCCACAAGGTTCGCTTCTCGGTTA
ATCTCCACAAGGTTCGCTACTAGACCG
ATCTCCACAAGGTTCGCTACTCATACG
ATCTCCACAAGGTTCGCTATCGAGTCT
ATCTCCACAAGGTTCGCTCATAGGTCA
ATCTCCACAAGGTTCGCTTTAGGCATA
ATCTCCACAAAGGACTATAAGCCTTCT
ATCTCCACAAAGGACTATATCATTCTG
ATCTCCACAAAGGACTATCACAAGTAT
ATCTCCACAAAGGACTATACACCTTAG
ATCTCCACAAAGGACTATGAACGACAA
ATCTCCACAAAGGACTATAGTCTGTAC
ATCTCCACAAAGGACTATAAATTACAG
ATCTCCACAAAGGACTATGGCTACAGA
ATCTCCACAAAGGACTATAATGTATCG
ATCTCCACAAAGGACTATCAAGTAGAA
ATCTCCACAAAGGACTATGATCTCTTA
ATCTCCACAAAGGACTATAACAACGCG
ATCTCCACAAAGGACTATGGTGAGTTA
ATCTCCACAAAGGACTATCAGGGAGGG
ATCTCCACAAAGGACTATTCCGTCTTA
ATCTCCACAAAGGACTATTGCATAGTA
ATCTCCACAAAGGACTATACTTACGAT
ATCTCCACAAAGGACTATTGTATGCGA
ATCTCCACAAAGGACTATGCTCCTTGA
ATCTCCACAAAGGACTATGGCACAACA
ATCTCCACAAAGGACTATCTCAAGACA
ATCTCCACAAAGGACTATACGCTGTTG
ATCTCCACAAAGGACTATATATTGTAA
ATCTCCACAAAGGACTATAAGTTTACG
ATCTCCACAAAGGACTATCAGCCTGGC
ATCTCCACAAAGGACTATCTATTAGCC
ATCTCCACAAAGGACTATCAAACGTGG
ATCTCCACAAAGGACTATAAAGTCATT
ATCTCCACAAAGGACTATGTCTTGGCA
ATCTCCACAAAGGACTATGATCAGCGA
ATCTCCACAAAGGACTATACATTCGGC
ATCTCCACAAAGGACTATAGTAATTAG
ATCTCCACAAAGGACTATTGAAGCCAA
ATCTCCACAAAGGACTATTCTACGACA
ATCTCCACAAAGGACTATCATAACGTT
ATCTCCACAAAGGACTATATGGGACTC
ATCTCCACAAAGGACTATGATAGAGGA
ATCTCCACAAAGGACTATCTACATGCG
ATCTCCACAAAGGACTATCAACGATCT
ATCTCCACAAAGGACTATGTTAGCCTA
ATCTCCACAAAGGACTATAGTTGCATC
ATCTCCACAAAGGACTATAAGGGAACT
ATCTCCACAAAGGACTATACTACATAT
ATCTCCACAAAGGACTATCTAAGCTTC
ATCTCCACAAAGGACTATACGAACCAG
ATCTCCACAAAGGACTATTACTTCGGA
ATCTCCACAAAGGACTATAACATCCAT
ATCTCCACAAAGGACTATAGCCTGGTT
ATCTCCACAAAGGACTATCAAGTTTCC
ATCTCCACAAAGGACTATCAGGCATTT
ATCTCCACAAAGGACTATACGTGGGAG
ATCTCCACAAAGGACTATTCTCACGGA
ATCTCCACAAAGGACTATGCAACATTA
ATCTCCACAAAGGACTATATGGTCCGT
ATCTCCACAAAGGACTATCTATCATGA
ATCTCCACAAAGGACTATCAATACAAG
ATCTCCACAAAGGACTATAAAGAGGCC
ATCTCCACAAAGGACTATGTAGAAGCA
ATCTCCACAAAGGACTATGCTATGGAA
ATCTCCACAAAGGACTATACTCCAGGG
ATCTCCACAAAGGACTATACAAGTGCA
ATCTCCACAAAGGACTATGATGGTCCA
ATCTCCACAAAGGACTATTCCTCAATA
ATCTCCACAAAGGACTATAATAAACAA
ATCTCCACAAAGGACTATCTGTACGGA
ATCTCCACAAAGGACTATCTAGATAGA
ATCTCCACAAAGGACTATAGCTATGTG
ATCTCCACAAAGGACTATAAATGGAGG
ATCTCCACAAAGGACTATAGCCGCAAG
ATCTCCACAAAGGACTATACAGTAAAC
ATCTCCACAAAGGACTATAACGTGTGA
ATCTCCACAAAGGACTATACTGAATTC
ATCTCCACAAAGGACTATAAGGGTCAG
ATCTCCACAAAGGACTATTGTCTATCA
ATCTCCACAAAGGACTATTCAGATTCA
ATCTCCACAAAGGACTATCACGATCCG
ATCTCCACAAAGGACTATAACAGAAAC
ATCTCCACAAAGGACTATCATGAATGA
ATCTCCACAAAGGACTATCGTACTACG
ATCTCCACAAAGGACTATTTCAGCTCA
ATCTCCACAAAGGACTATAAGGCCGCA
ATCTCCACAAAGGACTATGGTTGGACA
ATCTCCACAAAGGACTATCGTCTAGGT
ATCTCCACAAAGGACTATAATTCGGCG
ATCTCCACAAAGGACTATCAACCTCCA
ATCTCCACAAAGGACTATCAATAGGGT
ATCTCCACAAAGGACTATACAGGCTCC
ATCTCCACAAAGGACTATACAACTAGT
ATCTCCACAAAGGACTATAGTTGTTCT
ATCTCCACAAAGGACTATAATTACCGG
ATCTCCACAAAGGACTATACAAACTTT
ATCTCCACAAAGGACTATTCTCGGTTA
ATCTCCACAAAGGACTATACTAGACCG
ATCTCCACAAAGGACTATACTCATACG
ATCTCCACAAAGGACTATATCGAGTCT
ATCTCCACAAAGGACTATCATAGGTCA
ATCTCCACAAAGGACTATTTAGGCATA
ATCTCCACACGTTCGGTAAAGCCTTCT
ATCTCCACACGTTCGGTAATCATTCTG
ATCTCCACACGTTCGGTACACAAGTAT
ATCTCCACACGTTCGGTAACACCTTAG
ATCTCCACACGTTCGGTAGAACGACAA
ATCTCCACACGTTCGGTAAGTCTGTAC
ATCTCCACACGTTCGGTAAAATTACAG
ATCTCCACACGTTCGGTAGGCTACAGA
ATCTCCACACGTTCGGTAAATGTATCG
ATCTCCACACGTTCGGTACAAGTAGAA
ATCTCCACACGTTCGGTAGATCTCTTA
ATCTCCACACGTTCGGTAAACAACGCG
ATCTCCACACGTTCGGTAGGTGAGTTA
ATCTCCACACGTTCGGTACAGGGAGGG
ATCTCCACACGTTCGGTATCCGTCTTA
ATCTCCACACGTTCGGTATGCATAGTA
ATCTCCACACGTTCGGTAACTTACGAT
ATCTCCACACGTTCGGTATGTATGCGA
ATCTCCACACGTTCGGTAGCTCCTTGA
ATCTCCACACGTTCGGTAGGCACAACA
ATCTCCACACGTTCGGTACTCAAGACA
ATCTCCACACGTTCGGTAACGCTGTTG
ATCTCCACACGTTCGGTAATATTGTAA
ATCTCCACACGTTCGGTAAAGTTTACG
ATCTCCACACGTTCGGTACAGCCTGGC
ATCTCCACACGTTCGGTACTATTAGCC
ATCTCCACACGTTCGGTACAAACGTGG
ATCTCCACACGTTCGGTAAAAGTCATT
ATCTCCACACGTTCGGTAGTCTTGGCA
ATCTCCACACGTTCGGTAGATCAGCGA
ATCTCCACACGTTCGGTAACATTCGGC
ATCTCCACACGTTCGGTAAGTAATTAG
ATCTCCACACGTTCGGTATGAAGCCAA
ATCTCCACACGTTCGGTATCTACGACA
ATCTCCACACGTTCGGTACATAACGTT
ATCTCCACACGTTCGGTAATGGGACTC
ATCTCCACACGTTCGGTAGATAGAGGA
ATCTCCACACGTTCGGTACTACATGCG
ATCTCCACACGTTCGGTACAACGATCT
ATCTCCACACGTTCGGTAGTTAGCCTA
ATCTCCACACGTTCGGTAAGTTGCATC
ATCTCCACACGTTCGGTAAAGGGAACT
ATCTCCACACGTTCGGTAACTACATAT
ATCTCCACACGTTCGGTACTAAGCTTC
ATCTCCACACGTTCGGTAACGAACCAG
ATCTCCACACGTTCGGTATACTTCGGA
ATCTCCACACGTTCGGTAAACATCCAT
ATCTCCACACGTTCGGTAAGCCTGGTT
ATCTCCACACGTTCGGTACAAGTTTCC
ATCTCCACACGTTCGGTACAGGCATTT
ATCTCCACACGTTCGGTAACGTGGGAG
ATCTCCACACGTTCGGTATCTCACGGA
ATCTCCACACGTTCGGTAGCAACATTA
ATCTCCACACGTTCGGTAATGGTCCGT
ATCTCCACACGTTCGGTACTATCATGA
ATCTCCACACGTTCGGTACAATACAAG
ATCTCCACACGTTCGGTAAAAGAGGCC
ATCTCCACACGTTCGGTAGTAGAAGCA
ATCTCCACACGTTCGGTAGCTATGGAA
ATCTCCACACGTTCGGTAACTCCAGGG
ATCTCCACACGTTCGGTAACAAGTGCA
ATCTCCACACGTTCGGTAGATGGTCCA
ATCTCCACACGTTCGGTATCCTCAATA
ATCTCCACACGTTCGGTAAATAAACAA
ATCTCCACACGTTCGGTACTGTACGGA
ATCTCCACACGTTCGGTACTAGATAGA
ATCTCCACACGTTCGGTAAGCTATGTG
ATCTCCACACGTTCGGTAAAATGGAGG
ATCTCCACACGTTCGGTAAGCCGCAAG
ATCTCCACACGTTCGGTAACAGTAAAC
ATCTCCACACGTTCGGTAAACGTGTGA
ATCTCCACACGTTCGGTAACTGAATTC
ATCTCCACACGTTCGGTAAAGGGTCAG
ATCTCCACACGTTCGGTATGTCTATCA
ATCTCCACACGTTCGGTATCAGATTCA
ATCTCCACACGTTCGGTACACGATCCG
ATCTCCACACGTTCGGTAAACAGAAAC
ATCTCCACACGTTCGGTACATGAATGA
ATCTCCACACGTTCGGTACGTACTACG
ATCTCCACACGTTCGGTATTCAGCTCA
ATCTCCACACGTTCGGTAAAGGCCGCA
ATCTCCACACGTTCGGTAGGTTGGACA
ATCTCCACACGTTCGGTACGTCTAGGT
ATCTCCACACGTTCGGTAAATTCGGCG
ATCTCCACACGTTCGGTACAACCTCCA
ATCTCCACACGTTCGGTACAATAGGGT
ATCTCCACACGTTCGGTAACAGGCTCC
ATCTCCACACGTTCGGTAACAACTAGT
ATCTCCACACGTTCGGTAAGTTGTTCT
ATCTCCACACGTTCGGTAAATTACCGG
ATCTCCACACGTTCGGTAACAAACTTT
ATCTCCACACGTTCGGTATCTCGGTTA
ATCTCCACACGTTCGGTAACTAGACCG
ATCTCCACACGTTCGGTAACTCATACG
ATCTCCACACGTTCGGTAATCGAGTCT
ATCTCCACACGTTCGGTACATAGGTCA
ATCTCCACACGTTCGGTATTAGGCATA
ATCTCCACAAGATAGTTCAAGCCTTCT
ATCTCCACAAGATAGTTCATCATTCTG
ATCTCCACAAGATAGTTCCACAAGTAT
ATCTCCACAAGATAGTTCACACCTTAG
ATCTCCACAAGATAGTTCGAACGACAA
ATCTCCACAAGATAGTTCAGTCTGTAC
ATCTCCACAAGATAGTTCAAATTACAG
ATCTCCACAAGATAGTTCGGCTACAGA
ATCTCCACAAGATAGTTCAATGTATCG
ATCTCCACAAGATAGTTCCAAGTAGAA
ATCTCCACAAGATAGTTCGATCTCTTA
ATCTCCACAAGATAGTTCAACAACGCG
ATCTCCACAAGATAGTTCGGTGAGTTA
ATCTCCACAAGATAGTTCCAGGGAGGG
ATCTCCACAAGATAGTTCTCCGTCTTA
ATCTCCACAAGATAGTTCTGCATAGTA
ATCTCCACAAGATAGTTCACTTACGAT
ATCTCCACAAGATAGTTCTGTATGCGA
ATCTCCACAAGATAGTTCGCTCCTTGA
ATCTCCACAAGATAGTTCGGCACAACA
ATCTCCACAAGATAGTTCCTCAAGACA
ATCTCCACAAGATAGTTCACGCTGTTG
ATCTCCACAAGATAGTTCATATTGTAA
ATCTCCACAAGATAGTTCAAGTTTACG
ATCTCCACAAGATAGTTCCAGCCTGGC
ATCTCCACAAGATAGTTCCTATTAGCC
ATCTCCACAAGATAGTTCCAAACGTGG
ATCTCCACAAGATAGTTCAAAGTCATT
ATCTCCACAAGATAGTTCGTCTTGGCA
ATCTCCACAAGATAGTTCGATCAGCGA
ATCTCCACAAGATAGTTCACATTCGGC
ATCTCCACAAGATAGTTCAGTAATTAG
ATCTCCACAAGATAGTTCTGAAGCCAA
ATCTCCACAAGATAGTTCTCTACGACA
ATCTCCACAAGATAGTTCCATAACGTT
ATCTCCACAAGATAGTTCATGGGACTC
ATCTCCACAAGATAGTTCGATAGAGGA
ATCTCCACAAGATAGTTCCTACATGCG
ATCTCCACAAGATAGTTCCAACGATCT
ATCTCCACAAGATAGTTCGTTAGCCTA
ATCTCCACAAGATAGTTCAGTTGCATC
ATCTCCACAAGATAGTTCAAGGGAACT
ATCTCCACAAGATAGTTCACTACATAT
ATCTCCACAAGATAGTTCCTAAGCTTC
ATCTCCACAAGATAGTTCACGAACCAG
ATCTCCACAAGATAGTTCTACTTCGGA
ATCTCCACAAGATAGTTCAACATCCAT
ATCTCCACAAGATAGTTCAGCCTGGTT
ATCTCCACAAGATAGTTCCAAGTTTCC
ATCTCCACAAGATAGTTCCAGGCATTT
ATCTCCACAAGATAGTTCACGTGGGAG
ATCTCCACAAGATAGTTCTCTCACGGA
ATCTCCACAAGATAGTTCGCAACATTA
ATCTCCACAAGATAGTTCATGGTCCGT
ATCTCCACAAGATAGTTCCTATCATGA
ATCTCCACAAGATAGTTCCAATACAAG
ATCTCCACAAGATAGTTCAAAGAGGCC
ATCTCCACAAGATAGTTCGTAGAAGCA
ATCTCCACAAGATAGTTCGCTATGGAA
ATCTCCACAAGATAGTTCACTCCAGGG
ATCTCCACAAGATAGTTCACAAGTGCA
ATCTCCACAAGATAGTTCGATGGTCCA
ATCTCCACAAGATAGTTCTCCTCAATA
ATCTCCACAAGATAGTTCAATAAACAA
ATCTCCACAAGATAGTTCCTGTACGGA
ATCTCCACAAGATAGTTCCTAGATAGA
ATCTCCACAAGATAGTTCAGCTATGTG
ATCTCCACAAGATAGTTCAAATGGAGG
ATCTCCACAAGATAGTTCAGCCGCAAG
ATCTCCACAAGATAGTTCACAGTAAAC
ATCTCCACAAGATAGTTCAACGTGTGA
ATCTCCACAAGATAGTTCACTGAATTC
ATCTCCACAAGATAGTTCAAGGGTCAG
ATCTCCACAAGATAGTTCTGTCTATCA
ATCTCCACAAGATAGTTCTCAGATTCA
ATCTCCACAAGATAGTTCCACGATCCG
ATCTCCACAAGATAGTTCAACAGAAAC
ATCTCCACAAGATAGTTCCATGAATGA
ATCTCCACAAGATAGTTCCGTACTACG
ATCTCCACAAGATAGTTCTTCAGCTCA
ATCTCCACAAGATAGTTCAAGGCCGCA
ATCTCCACAAGATAGTTCGGTTGGACA
ATCTCCACAAGATAGTTCCGTCTAGGT
ATCTCCACAAGATAGTTCAATTCGGCG
ATCTCCACAAGATAGTTCCAACCTCCA
ATCTCCACAAGATAGTTCCAATAGGGT
ATCTCCACAAGATAGTTCACAGGCTCC
ATCTCCACAAGATAGTTCACAACTAGT
ATCTCCACAAGATAGTTCAGTTGTTCT
ATCTCCACAAGATAGTTCAATTACCGG
ATCTCCACAAGATAGTTCACAAACTTT
ATCTCCACAAGATAGTTCTCTCGGTTA
ATCTCCACAAGATAGTTCACTAGACCG
ATCTCCACAAGATAGTTCACTCATACG
ATCTCCACAAGATAGTTCATCGAGTCT
ATCTCCACAAGATAGTTCCATAGGTCA
ATCTCCACAAGATAGTTCTTAGGCATA
ATCTCCACACAATTGATCAAGCCTTCT
ATCTCCACACAATTGATCATCATTCTG
ATCTCCACACAATTGATCCACAAGTAT
ATCTCCACACAATTGATCACACCTTAG
ATCTCCACACAATTGATCGAACGACAA
ATCTCCACACAATTGATCAGTCTGTAC
ATCTCCACACAATTGATCAAATTACAG
ATCTCCACACAATTGATCGGCTACAGA
ATCTCCACACAATTGATCAATGTATCG
ATCTCCACACAATTGATCCAAGTAGAA
ATCTCCACACAATTGATCGATCTCTTA
ATCTCCACACAATTGATCAACAACGCG
ATCTCCACACAATTGATCGGTGAGTTA
ATCTCCACACAATTGATCCAGGGAGGG
ATCTCCACACAATTGATCTCCGTCTTA
ATCTCCACACAATTGATCTGCATAGTA
ATCTCCACACAATTGATCACTTACGAT
ATCTCCACACAATTGATCTGTATGCGA
ATCTCCACACAATTGATCGCTCCTTGA
ATCTCCACACAATTGATCGGCACAACA
ATCTCCACACAATTGATCCTCAAGACA
ATCTCCACACAATTGATCACGCTGTTG
ATCTCCACACAATTGATCATATTGTAA
ATCTCCACACAATTGATCAAGTTTACG
ATCTCCACACAATTGATCCAGCCTGGC
ATCTCCACACAATTGATCCTATTAGCC
ATCTCCACACAATTGATCCAAACGTGG
ATCTCCACACAATTGATCAAAGTCATT
ATCTCCACACAATTGATCGTCTTGGCA
ATCTCCACACAATTGATCGATCAGCGA
ATCTCCACACAATTGATCACATTCGGC
ATCTCCACACAATTGATCAGTAATTAG
ATCTCCACACAATTGATCTGAAGCCAA
ATCTCCACACAATTGATCTCTACGACA
ATCTCCACACAATTGATCCATAACGTT
ATCTCCACACAATTGATCATGGGACTC
ATCTCCACACAATTGATCGATAGAGGA
ATCTCCACACAATTGATCCTACATGCG
ATCTCCACACAATTGATCCAACGATCT
ATCTCCACACAATTGATCGTTAGCCTA
ATCTCCACACAATTGATCAGTTGCATC
ATCTCCACACAATTGATCAAGGGAACT
ATCTCCACACAATTGATCACTACATAT
ATCTCCACACAATTGATCCTAAGCTTC
ATCTCCACACAATTGATCACGAACCAG
ATCTCCACACAATTGATCTACTTCGGA
ATCTCCACACAATTGATCAACATCCAT
ATCTCCACACAATTGATCAGCCTGGTT
ATCTCCACACAATTGATCCAAGTTTCC
ATCTCCACACAATTGATCCAGGCATTT
ATCTCCACACAATTGATCACGTGGGAG
ATCTCCACACAATTGATCTCTCACGGA
ATCTCCACACAATTGATCGCAACATTA
ATCTCCACACAATTGATCATGGTCCGT
ATCTCCACACAATTGATCCTATCATGA
ATCTCCACACAATTGATCCAATACAAG
ATCTCCACACAATTGATCAAAGAGGCC
ATCTCCACACAATTGATCGTAGAAGCA
ATCTCCACACAATTGATCGCTATGGAA
ATCTCCACACAATTGATCACTCCAGGG
ATCTCCACACAATTGATCACAAGTGCA
ATCTCCACACAATTGATCGATGGTCCA
ATCTCCACACAATTGATCTCCTCAATA
ATCTCCACACAATTGATCAATAAACAA
ATCTCCACACAATTGATCCTGTACGGA
ATCTCCACACAATTGATCCTAGATAGA
ATCTCCACACAATTGATCAGCTATGTG
ATCTCCACACAATTGATCAAATGGAGG
ATCTCCACACAATTGATCAGCCGCAAG
ATCTCCACACAATTGATCACAGTAAAC
ATCTCCACACAATTGATCAACGTGTGA
ATCTCCACACAATTGATCACTGAATTC
ATCTCCACACAATTGATCAAGGGTCAG
ATCTCCACACAATTGATCTGTCTATCA
ATCTCCACACAATTGATCTCAGATTCA
ATCTCCACACAATTGATCCACGATCCG
ATCTCCACACAATTGATCAACAGAAAC
ATCTCCACACAATTGATCCATGAATGA
ATCTCCACACAATTGATCCGTACTACG
ATCTCCACACAATTGATCTTCAGCTCA
ATCTCCACACAATTGATCAAGGCCGCA
ATCTCCACACAATTGATCGGTTGGACA
ATCTCCACACAATTGATCCGTCTAGGT
ATCTCCACACAATTGATCAATTCGGCG
ATCTCCACACAATTGATCCAACCTCCA
ATCTCCACACAATTGATCCAATAGGGT
ATCTCCACACAATTGATCACAGGCTCC
ATCTCCACACAATTGATCACAACTAGT
ATCTCCACACAATTGATCAGTTGTTCT
ATCTCCACACAATTGATCAATTACCGG
ATCTCCACACAATTGATCACAAACTTT
ATCTCCACACAATTGATCTCTCGGTTA
ATCTCCACACAATTGATCACTAGACCG
ATCTCCACACAATTGATCACTCATACG
ATCTCCACACAATTGATCATCGAGTCT
ATCTCCACACAATTGATCCATAGGTCA
ATCTCCACACAATTGATCTTAGGCATA
ATCTCCACAGCATGGCTAAAGCCTTCT
ATCTCCACAGCATGGCTAATCATTCTG
ATCTCCACAGCATGGCTACACAAGTAT
ATCTCCACAGCATGGCTAACACCTTAG
ATCTCCACAGCATGGCTAGAACGACAA
ATCTCCACAGCATGGCTAAGTCTGTAC
ATCTCCACAGCATGGCTAAAATTACAG
ATCTCCACAGCATGGCTAGGCTACAGA
ATCTCCACAGCATGGCTAAATGTATCG
ATCTCCACAGCATGGCTACAAGTAGAA
ATCTCCACAGCATGGCTAGATCTCTTA
ATCTCCACAGCATGGCTAAACAACGCG
ATCTCCACAGCATGGCTAGGTGAGTTA
ATCTCCACAGCATGGCTACAGGGAGGG
ATCTCCACAGCATGGCTATCCGTCTTA
ATCTCCACAGCATGGCTATGCATAGTA
ATCTCCACAGCATGGCTAACTTACGAT
ATCTCCACAGCATGGCTATGTATGCGA
ATCTCCACAGCATGGCTAGCTCCTTGA
ATCTCCACAGCATGGCTAGGCACAACA
ATCTCCACAGCATGGCTACTCAAGACA
ATCTCCACAGCATGGCTAACGCTGTTG
ATCTCCACAGCATGGCTAATATTGTAA
ATCTCCACAGCATGGCTAAAGTTTACG
ATCTCCACAGCATGGCTACAGCCTGGC
ATCTCCACAGCATGGCTACTATTAGCC
ATCTCCACAGCATGGCTACAAACGTGG
ATCTCCACAGCATGGCTAAAAGTCATT
ATCTCCACAGCATGGCTAGTCTTGGCA
ATCTCCACAGCATGGCTAGATCAGCGA
ATCTCCACAGCATGGCTAACATTCGGC
ATCTCCACAGCATGGCTAAGTAATTAG
ATCTCCACAGCATGGCTATGAAGCCAA
ATCTCCACAGCATGGCTATCTACGACA
ATCTCCACAGCATGGCTACATAACGTT
ATCTCCACAGCATGGCTAATGGGACTC
ATCTCCACAGCATGGCTAGATAGAGGA
ATCTCCACAGCATGGCTACTACATGCG
ATCTCCACAGCATGGCTACAACGATCT
ATCTCCACAGCATGGCTAGTTAGCCTA
ATCTCCACAGCATGGCTAAGTTGCATC
ATCTCCACAGCATGGCTAAAGGGAACT
ATCTCCACAGCATGGCTAACTACATAT
ATCTCCACAGCATGGCTACTAAGCTTC
ATCTCCACAGCATGGCTAACGAACCAG
ATCTCCACAGCATGGCTATACTTCGGA
ATCTCCACAGCATGGCTAAACATCCAT
ATCTCCACAGCATGGCTAAGCCTGGTT
ATCTCCACAGCATGGCTACAAGTTTCC
ATCTCCACAGCATGGCTACAGGCATTT
ATCTCCACAGCATGGCTAACGTGGGAG
ATCTCCACAGCATGGCTATCTCACGGA
ATCTCCACAGCATGGCTAGCAACATTA
ATCTCCACAGCATGGCTAATGGTCCGT
ATCTCCACAGCATGGCTACTATCATGA
ATCTCCACAGCATGGCTACAATACAAG
ATCTCCACAGCATGGCTAAAAGAGGCC
ATCTCCACAGCATGGCTAGTAGAAGCA
ATCTCCACAGCATGGCTAGCTATGGAA
ATCTCCACAGCATGGCTAACTCCAGGG
ATCTCCACAGCATGGCTAACAAGTGCA
ATCTCCACAGCATGGCTAGATGGTCCA
ATCTCCACAGCATGGCTATCCTCAATA
ATCTCCACAGCATGGCTAAATAAACAA
ATCTCCACAGCATGGCTACTGTACGGA
ATCTCCACAGCATGGCTACTAGATAGA
ATCTCCACAGCATGGCTAAGCTATGTG
ATCTCCACAGCATGGCTAAAATGGAGG
ATCTCCACAGCATGGCTAAGCCGCAAG
ATCTCCACAGCATGGCTAACAGTAAAC
ATCTCCACAGCATGGCTAAACGTGTGA
ATCTCCACAGCATGGCTAACTGAATTC
ATCTCCACAGCATGGCTAAAGGGTCAG
ATCTCCACAGCATGGCTATGTCTATCA
ATCTCCACAGCATGGCTATCAGATTCA
ATCTCCACAGCATGGCTACACGATCCG
ATCTCCACAGCATGGCTAAACAGAAAC
ATCTCCACAGCATGGCTACATGAATGA
ATCTCCACAGCATGGCTACGTACTACG
ATCTCCACAGCATGGCTATTCAGCTCA
ATCTCCACAGCATGGCTAAAGGCCGCA
ATCTCCACAGCATGGCTAGGTTGGACA
ATCTCCACAGCATGGCTACGTCTAGGT
ATCTCCACAGCATGGCTAAATTCGGCG
ATCTCCACAGCATGGCTACAACCTCCA
ATCTCCACAGCATGGCTACAATAGGGT
ATCTCCACAGCATGGCTAACAGGCTCC
ATCTCCACAGCATGGCTAACAACTAGT
ATCTCCACAGCATGGCTAAGTTGTTCT
ATCTCCACAGCATGGCTAAATTACCGG
ATCTCCACAGCATGGCTAACAAACTTT
ATCTCCACAGCATGGCTATCTCGGTTA
ATCTCCACAGCATGGCTAACTAGACCG
ATCTCCACAGCATGGCTAACTCATACG
ATCTCCACAGCATGGCTAATCGAGTCT
ATCTCCACAGCATGGCTACATAGGTCA
ATCTCCACAGCATGGCTATTAGGCATA
ATCTCCACAACCAGGTGTAAGCCTTCT
ATCTCCACAACCAGGTGTATCATTCTG
ATCTCCACAACCAGGTGTCACAAGTAT
ATCTCCACAACCAGGTGTACACCTTAG
ATCTCCACAACCAGGTGTGAACGACAA
ATCTCCACAACCAGGTGTAGTCTGTAC
ATCTCCACAACCAGGTGTAAATTACAG
ATCTCCACAACCAGGTGTGGCTACAGA
ATCTCCACAACCAGGTGTAATGTATCG
ATCTCCACAACCAGGTGTCAAGTAGAA
ATCTCCACAACCAGGTGTGATCTCTTA
ATCTCCACAACCAGGTGTAACAACGCG
ATCTCCACAACCAGGTGTGGTGAGTTA
ATCTCCACAACCAGGTGTCAGGGAGGG
ATCTCCACAACCAGGTGTTCCGTCTTA
ATCTCCACAACCAGGTGTTGCATAGTA
ATCTCCACAACCAGGTGTACTTACGAT
ATCTCCACAACCAGGTGTTGTATGCGA
ATCTCCACAACCAGGTGTGCTCCTTGA
ATCTCCACAACCAGGTGTGGCACAACA
ATCTCCACAACCAGGTGTCTCAAGACA
ATCTCCACAACCAGGTGTACGCTGTTG
ATCTCCACAACCAGGTGTATATTGTAA
ATCTCCACAACCAGGTGTAAGTTTACG
ATCTCCACAACCAGGTGTCAGCCTGGC
ATCTCCACAACCAGGTGTCTATTAGCC
ATCTCCACAACCAGGTGTCAAACGTGG
ATCTCCACAACCAGGTGTAAAGTCATT
ATCTCCACAACCAGGTGTGTCTTGGCA
ATCTCCACAACCAGGTGTGATCAGCGA
ATCTCCACAACCAGGTGTACATTCGGC
ATCTCCACAACCAGGTGTAGTAATTAG
ATCTCCACAACCAGGTGTTGAAGCCAA
ATCTCCACAACCAGGTGTTCTACGACA
ATCTCCACAACCAGGTGTCATAACGTT
ATCTCCACAACCAGGTGTATGGGACTC
ATCTCCACAACCAGGTGTGATAGAGGA
ATCTCCACAACCAGGTGTCTACATGCG
ATCTCCACAACCAGGTGTCAACGATCT
ATCTCCACAACCAGGTGTGTTAGCCTA
ATCTCCACAACCAGGTGTAGTTGCATC
ATCTCCACAACCAGGTGTAAGGGAACT
ATCTCCACAACCAGGTGTACTACATAT
ATCTCCACAACCAGGTGTCTAAGCTTC
ATCTCCACAACCAGGTGTACGAACCAG
ATCTCCACAACCAGGTGTTACTTCGGA
ATCTCCACAACCAGGTGTAACATCCAT
ATCTCCACAACCAGGTGTAGCCTGGTT
ATCTCCACAACCAGGTGTCAAGTTTCC
ATCTCCACAACCAGGTGTCAGGCATTT
ATCTCCACAACCAGGTGTACGTGGGAG
ATCTCCACAACCAGGTGTTCTCACGGA
ATCTCCACAACCAGGTGTGCAACATTA
ATCTCCACAACCAGGTGTATGGTCCGT
ATCTCCACAACCAGGTGTCTATCATGA
ATCTCCACAACCAGGTGTCAATACAAG
ATCTCCACAACCAGGTGTAAAGAGGCC
ATCTCCACAACCAGGTGTGTAGAAGCA
ATCTCCACAACCAGGTGTGCTATGGAA
ATCTCCACAACCAGGTGTACTCCAGGG
ATCTCCACAACCAGGTGTACAAGTGCA
ATCTCCACAACCAGGTGTGATGGTCCA
ATCTCCACAACCAGGTGTTCCTCAATA
ATCTCCACAACCAGGTGTAATAAACAA
ATCTCCACAACCAGGTGTCTGTACGGA
ATCTCCACAACCAGGTGTCTAGATAGA
ATCTCCACAACCAGGTGTAGCTATGTG
ATCTCCACAACCAGGTGTAAATGGAGG
ATCTCCACAACCAGGTGTAGCCGCAAG
ATCTCCACAACCAGGTGTACAGTAAAC
ATCTCCACAACCAGGTGTAACGTGTGA
ATCTCCACAACCAGGTGTACTGAATTC
ATCTCCACAACCAGGTGTAAGGGTCAG
ATCTCCACAACCAGGTGTTGTCTATCA
ATCTCCACAACCAGGTGTTCAGATTCA
ATCTCCACAACCAGGTGTCACGATCCG
ATCTCCACAACCAGGTGTAACAGAAAC
ATCTCCACAACCAGGTGTCATGAATGA
ATCTCCACAACCAGGTGTCGTACTACG
ATCTCCACAACCAGGTGTTTCAGCTCA
ATCTCCACAACCAGGTGTAAGGCCGCA
ATCTCCACAACCAGGTGTGGTTGGACA
ATCTCCACAACCAGGTGTCGTCTAGGT
ATCTCCACAACCAGGTGTAATTCGGCG
ATCTCCACAACCAGGTGTCAACCTCCA
ATCTCCACAACCAGGTGTCAATAGGGT
ATCTCCACAACCAGGTGTACAGGCTCC
ATCTCCACAACCAGGTGTACAACTAGT
ATCTCCACAACCAGGTGTAGTTGTTCT
ATCTCCACAACCAGGTGTAATTACCGG
ATCTCCACAACCAGGTGTACAAACTTT
ATCTCCACAACCAGGTGTTCTCGGTTA
ATCTCCACAACCAGGTGTACTAGACCG
ATCTCCACAACCAGGTGTACTCATACG
ATCTCCACAACCAGGTGTATCGAGTCT
ATCTCCACAACCAGGTGTCATAGGTCA
ATCTCCACAACCAGGTGTTTAGGCATA
ATCTCCACAAGCTGCCGTAAGCCTTCT
ATCTCCACAAGCTGCCGTATCATTCTG
ATCTCCACAAGCTGCCGTCACAAGTAT
ATCTCCACAAGCTGCCGTACACCTTAG
ATCTCCACAAGCTGCCGTGAACGACAA
ATCTCCACAAGCTGCCGTAGTCTGTAC
ATCTCCACAAGCTGCCGTAAATTACAG
ATCTCCACAAGCTGCCGTGGCTACAGA
ATCTCCACAAGCTGCCGTAATGTATCG
ATCTCCACAAGCTGCCGTCAAGTAGAA
ATCTCCACAAGCTGCCGTGATCTCTTA
ATCTCCACAAGCTGCCGTAACAACGCG
ATCTCCACAAGCTGCCGTGGTGAGTTA
ATCTCCACAAGCTGCCGTCAGGGAGGG
ATCTCCACAAGCTGCCGTTCCGTCTTA
ATCTCCACAAGCTGCCGTTGCATAGTA
ATCTCCACAAGCTGCCGTACTTACGAT
ATCTCCACAAGCTGCCGTTGTATGCGA
ATCTCCACAAGCTGCCGTGCTCCTTGA
ATCTCCACAAGCTGCCGTGGCACAACA
ATCTCCACAAGCTGCCGTCTCAAGACA
ATCTCCACAAGCTGCCGTACGCTGTTG
ATCTCCACAAGCTGCCGTATATTGTAA
ATCTCCACAAGCTGCCGTAAGTTTACG
ATCTCCACAAGCTGCCGTCAGCCTGGC
ATCTCCACAAGCTGCCGTCTATTAGCC
ATCTCCACAAGCTGCCGTCAAACGTGG
ATCTCCACAAGCTGCCGTAAAGTCATT
ATCTCCACAAGCTGCCGTGTCTTGGCA
ATCTCCACAAGCTGCCGTGATCAGCGA
ATCTCCACAAGCTGCCGTACATTCGGC
ATCTCCACAAGCTGCCGTAGTAATTAG
ATCTCCACAAGCTGCCGTTGAAGCCAA
ATCTCCACAAGCTGCCGTTCTACGACA
ATCTCCACAAGCTGCCGTCATAACGTT
ATCTCCACAAGCTGCCGTATGGGACTC
ATCTCCACAAGCTGCCGTGATAGAGGA
ATCTCCACAAGCTGCCGTCTACATGCG
ATCTCCACAAGCTGCCGTCAACGATCT
ATCTCCACAAGCTGCCGTGTTAGCCTA
ATCTCCACAAGCTGCCGTAGTTGCATC
ATCTCCACAAGCTGCCGTAAGGGAACT
ATCTCCACAAGCTGCCGTACTACATAT
ATCTCCACAAGCTGCCGTCTAAGCTTC
ATCTCCACAAGCTGCCGTACGAACCAG
ATCTCCACAAGCTGCCGTTACTTCGGA
ATCTCCACAAGCTGCCGTAACATCCAT
ATCTCCACAAGCTGCCGTAGCCTGGTT
ATCTCCACAAGCTGCCGTCAAGTTTCC
ATCTCCACAAGCTGCCGTCAGGCATTT
ATCTCCACAAGCTGCCGTACGTGGGAG
ATCTCCACAAGCTGCCGTTCTCACGGA
ATCTCCACAAGCTGCCGTGCAACATTA
ATCTCCACAAGCTGCCGTATGGTCCGT
ATCTCCACAAGCTGCCGTCTATCATGA
ATCTCCACAAGCTGCCGTCAATACAAG
ATCTCCACAAGCTGCCGTAAAGAGGCC
ATCTCCACAAGCTGCCGTGTAGAAGCA
ATCTCCACAAGCTGCCGTGCTATGGAA
ATCTCCACAAGCTGCCGTACTCCAGGG
ATCTCCACAAGCTGCCGTACAAGTGCA
ATCTCCACAAGCTGCCGTGATGGTCCA
ATCTCCACAAGCTGCCGTTCCTCAATA
ATCTCCACAAGCTGCCGTAATAAACAA
ATCTCCACAAGCTGCCGTCTGTACGGA
ATCTCCACAAGCTGCCGTCTAGATAGA
ATCTCCACAAGCTGCCGTAGCTATGTG
ATCTCCACAAGCTGCCGTAAATGGAGG
ATCTCCACAAGCTGCCGTAGCCGCAAG
ATCTCCACAAGCTGCCGTACAGTAAAC
ATCTCCACAAGCTGCCGTAACGTGTGA
ATCTCCACAAGCTGCCGTACTGAATTC
ATCTCCACAAGCTGCCGTAAGGGTCAG
ATCTCCACAAGCTGCCGTTGTCTATCA
ATCTCCACAAGCTGCCGTTCAGATTCA
ATCTCCACAAGCTGCCGTCACGATCCG
ATCTCCACAAGCTGCCGTAACAGAAAC
ATCTCCACAAGCTGCCGTCATGAATGA
ATCTCCACAAGCTGCCGTCGTACTACG
ATCTCCACAAGCTGCCGTTTCAGCTCA
ATCTCCACAAGCTGCCGTAAGGCCGCA
ATCTCCACAAGCTGCCGTGGTTGGACA
ATCTCCACAAGCTGCCGTCGTCTAGGT
ATCTCCACAAGCTGCCGTAATTCGGCG
ATCTCCACAAGCTGCCGTCAACCTCCA
ATCTCCACAAGCTGCCGTCAATAGGGT
ATCTCCACAAGCTGCCGTACAGGCTCC
ATCTCCACAAGCTGCCGTACAACTAGT
ATCTCCACAAGCTGCCGTAGTTGTTCT
ATCTCCACAAGCTGCCGTAATTACCGG
ATCTCCACAAGCTGCCGTACAAACTTT
ATCTCCACAAGCTGCCGTTCTCGGTTA
ATCTCCACAAGCTGCCGTACTAGACCG
ATCTCCACAAGCTGCCGTACTCATACG
ATCTCCACAAGCTGCCGTATCGAGTCT
ATCTCCACAAGCTGCCGTCATAGGTCA
ATCTCCACAAGCTGCCGTTTAGGCATA
ATCTCCACATATAGCCCTAAGCCTTCT
ATCTCCACATATAGCCCTATCATTCTG
ATCTCCACATATAGCCCTCACAAGTAT
ATCTCCACATATAGCCCTACACCTTAG
ATCTCCACATATAGCCCTGAACGACAA
ATCTCCACATATAGCCCTAGTCTGTAC
ATCTCCACATATAGCCCTAAATTACAG
ATCTCCACATATAGCCCTGGCTACAGA
ATCTCCACATATAGCCCTAATGTATCG
ATCTCCACATATAGCCCTCAAGTAGAA
ATCTCCACATATAGCCCTGATCTCTTA
ATCTCCACATATAGCCCTAACAACGCG
ATCTCCACATATAGCCCTGGTGAGTTA
ATCTCCACATATAGCCCTCAGGGAGGG
ATCTCCACATATAGCCCTTCCGTCTTA
ATCTCCACATATAGCCCTTGCATAGTA
ATCTCCACATATAGCCCTACTTACGAT
ATCTCCACATATAGCCCTTGTATGCGA
ATCTCCACATATAGCCCTGCTCCTTGA
ATCTCCACATATAGCCCTGGCACAACA
ATCTCCACATATAGCCCTCTCAAGACA
ATCTCCACATATAGCCCTACGCTGTTG
ATCTCCACATATAGCCCTATATTGTAA
ATCTCCACATATAGCCCTAAGTTTACG
ATCTCCACATATAGCCCTCAGCCTGGC
ATCTCCACATATAGCCCTCTATTAGCC
ATCTCCACATATAGCCCTCAAACGTGG
ATCTCCACATATAGCCCTAAAGTCATT
ATCTCCACATATAGCCCTGTCTTGGCA
ATCTCCACATATAGCCCTGATCAGCGA
ATCTCCACATATAGCCCTACATTCGGC
ATCTCCACATATAGCCCTAGTAATTAG
ATCTCCACATATAGCCCTTGAAGCCAA
ATCTCCACATATAGCCCTTCTACGACA
ATCTCCACATATAGCCCTCATAACGTT
ATCTCCACATATAGCCCTATGGGACTC
ATCTCCACATATAGCCCTGATAGAGGA
ATCTCCACATATAGCCCTCTACATGCG
ATCTCCACATATAGCCCTCAACGATCT
ATCTCCACATATAGCCCTGTTAGCCTA
ATCTCCACATATAGCCCTAGTTGCATC
ATCTCCACATATAGCCCTAAGGGAACT
ATCTCCACATATAGCCCTACTACATAT
ATCTCCACATATAGCCCTCTAAGCTTC
ATCTCCACATATAGCCCTACGAACCAG
ATCTCCACATATAGCCCTTACTTCGGA
ATCTCCACATATAGCCCTAACATCCAT
ATCTCCACATATAGCCCTAGCCTGGTT
ATCTCCACATATAGCCCTCAAGTTTCC
ATCTCCACATATAGCCCTCAGGCATTT
ATCTCCACATATAGCCCTACGTGGGAG
ATCTCCACATATAGCCCTTCTCACGGA
ATCTCCACATATAGCCCTGCAACATTA
ATCTCCACATATAGCCCTATGGTCCGT
ATCTCCACATATAGCCCTCTATCATGA
ATCTCCACATATAGCCCTCAATACAAG
ATCTCCACATATAGCCCTAAAGAGGCC
ATCTCCACATATAGCCCTGTAGAAGCA
ATCTCCACATATAGCCCTGCTATGGAA
ATCTCCACATATAGCCCTACTCCAGGG
ATCTCCACATATAGCCCTACAAGTGCA
ATCTCCACATATAGCCCTGATGGTCCA
ATCTCCACATATAGCCCTTCCTCAATA
ATCTCCACATATAGCCCTAATAAACAA
ATCTCCACATATAGCCCTCTGTACGGA
ATCTCCACATATAGCCCTCTAGATAGA
ATCTCCACATATAGCCCTAGCTATGTG
ATCTCCACATATAGCCCTAAATGGAGG
ATCTCCACATATAGCCCTAGCCGCAAG
ATCTCCACATATAGCCCTACAGTAAAC
ATCTCCACATATAGCCCTAACGTGTGA
ATCTCCACATATAGCCCTACTGAATTC
ATCTCCACATATAGCCCTAAGGGTCAG
ATCTCCACATATAGCCCTTGTCTATCA
ATCTCCACATATAGCCCTTCAGATTCA
ATCTCCACATATAGCCCTCACGATCCG
ATCTCCACATATAGCCCTAACAGAAAC
ATCTCCACATATAGCCCTCATGAATGA
ATCTCCACATATAGCCCTCGTACTACG
ATCTCCACATATAGCCCTTTCAGCTCA
ATCTCCACATATAGCCCTAAGGCCGCA
ATCTCCACATATAGCCCTGGTTGGACA
ATCTCCACATATAGCCCTCGTCTAGGT
ATCTCCACATATAGCCCTAATTCGGCG
ATCTCCACATATAGCCCTCAACCTCCA
ATCTCCACATATAGCCCTCAATAGGGT
ATCTCCACATATAGCCCTACAGGCTCC
ATCTCCACATATAGCCCTACAACTAGT
ATCTCCACATATAGCCCTAGTTGTTCT
ATCTCCACATATAGCCCTAATTACCGG
ATCTCCACATATAGCCCTACAAACTTT
ATCTCCACATATAGCCCTTCTCGGTTA
ATCTCCACATATAGCCCTACTAGACCG
ATCTCCACATATAGCCCTACTCATACG
ATCTCCACATATAGCCCTATCGAGTCT
ATCTCCACATATAGCCCTCATAGGTCA
ATCTCCACATATAGCCCTTTAGGCATA
ATCTCCACAAGAGGACCAAAGCCTTCT
ATCTCCACAAGAGGACCAATCATTCTG
ATCTCCACAAGAGGACCACACAAGTAT
ATCTCCACAAGAGGACCAACACCTTAG
ATCTCCACAAGAGGACCAGAACGACAA
ATCTCCACAAGAGGACCAAGTCTGTAC
ATCTCCACAAGAGGACCAAAATTACAG
ATCTCCACAAGAGGACCAGGCTACAGA
ATCTCCACAAGAGGACCAAATGTATCG
ATCTCCACAAGAGGACCACAAGTAGAA
ATCTCCACAAGAGGACCAGATCTCTTA
ATCTCCACAAGAGGACCAAACAACGCG
ATCTCCACAAGAGGACCAGGTGAGTTA
ATCTCCACAAGAGGACCACAGGGAGGG
ATCTCCACAAGAGGACCATCCGTCTTA
ATCTCCACAAGAGGACCATGCATAGTA
ATCTCCACAAGAGGACCAACTTACGAT
ATCTCCACAAGAGGACCATGTATGCGA
ATCTCCACAAGAGGACCAGCTCCTTGA
ATCTCCACAAGAGGACCAGGCACAACA
ATCTCCACAAGAGGACCACTCAAGACA
ATCTCCACAAGAGGACCAACGCTGTTG
ATCTCCACAAGAGGACCAATATTGTAA
ATCTCCACAAGAGGACCAAAGTTTACG
ATCTCCACAAGAGGACCACAGCCTGGC
ATCTCCACAAGAGGACCACTATTAGCC
ATCTCCACAAGAGGACCACAAACGTGG
ATCTCCACAAGAGGACCAAAAGTCATT
ATCTCCACAAGAGGACCAGTCTTGGCA
ATCTCCACAAGAGGACCAGATCAGCGA
ATCTCCACAAGAGGACCAACATTCGGC
ATCTCCACAAGAGGACCAAGTAATTAG
ATCTCCACAAGAGGACCATGAAGCCAA
ATCTCCACAAGAGGACCATCTACGACA
ATCTCCACAAGAGGACCACATAACGTT
ATCTCCACAAGAGGACCAATGGGACTC
ATCTCCACAAGAGGACCAGATAGAGGA
ATCTCCACAAGAGGACCACTACATGCG
ATCTCCACAAGAGGACCACAACGATCT
ATCTCCACAAGAGGACCAGTTAGCCTA
ATCTCCACAAGAGGACCAAGTTGCATC
ATCTCCACAAGAGGACCAAAGGGAACT
ATCTCCACAAGAGGACCAACTACATAT
ATCTCCACAAGAGGACCACTAAGCTTC
ATCTCCACAAGAGGACCAACGAACCAG
ATCTCCACAAGAGGACCATACTTCGGA
ATCTCCACAAGAGGACCAAACATCCAT
ATCTCCACAAGAGGACCAAGCCTGGTT
ATCTCCACAAGAGGACCACAAGTTTCC
ATCTCCACAAGAGGACCACAGGCATTT
ATCTCCACAAGAGGACCAACGTGGGAG
ATCTCCACAAGAGGACCATCTCACGGA
ATCTCCACAAGAGGACCAGCAACATTA
ATCTCCACAAGAGGACCAATGGTCCGT
ATCTCCACAAGAGGACCACTATCATGA
ATCTCCACAAGAGGACCACAATACAAG
ATCTCCACAAGAGGACCAAAAGAGGCC
ATCTCCACAAGAGGACCAGTAGAAGCA
ATCTCCACAAGAGGACCAGCTATGGAA
ATCTCCACAAGAGGACCAACTCCAGGG
ATCTCCACAAGAGGACCAACAAGTGCA
ATCTCCACAAGAGGACCAGATGGTCCA
ATCTCCACAAGAGGACCATCCTCAATA
ATCTCCACAAGAGGACCAAATAAACAA
ATCTCCACAAGAGGACCACTGTACGGA
ATCTCCACAAGAGGACCACTAGATAGA
ATCTCCACAAGAGGACCAAGCTATGTG
ATCTCCACAAGAGGACCAAAATGGAGG
ATCTCCACAAGAGGACCAAGCCGCAAG
ATCTCCACAAGAGGACCAACAGTAAAC
ATCTCCACAAGAGGACCAAACGTGTGA
ATCTCCACAAGAGGACCAACTGAATTC
ATCTCCACAAGAGGACCAAAGGGTCAG
ATCTCCACAAGAGGACCATGTCTATCA
ATCTCCACAAGAGGACCATCAGATTCA
ATCTCCACAAGAGGACCACACGATCCG
ATCTCCACAAGAGGACCAAACAGAAAC
ATCTCCACAAGAGGACCACATGAATGA
ATCTCCACAAGAGGACCACGTACTACG
ATCTCCACAAGAGGACCATTCAGCTCA
ATCTCCACAAGAGGACCAAAGGCCGCA
ATCTCCACAAGAGGACCAGGTTGGACA
ATCTCCACAAGAGGACCACGTCTAGGT
ATCTCCACAAGAGGACCAAATTCGGCG
ATCTCCACAAGAGGACCACAACCTCCA
ATCTCCACAAGAGGACCACAATAGGGT
ATCTCCACAAGAGGACCAACAGGCTCC
ATCTCCACAAGAGGACCAACAACTAGT
ATCTCCACAAGAGGACCAAGTTGTTCT
ATCTCCACAAGAGGACCAAATTACCGG
ATCTCCACAAGAGGACCAACAAACTTT
ATCTCCACAAGAGGACCATCTCGGTTA
ATCTCCACAAGAGGACCAACTAGACCG
ATCTCCACAAGAGGACCAACTCATACG
ATCTCCACAAGAGGACCAATCGAGTCT
ATCTCCACAAGAGGACCACATAGGTCA
ATCTCCACAAGAGGACCATTAGGCATA
ATCTCCACAACAATATGGAAGCCTTCT
ATCTCCACAACAATATGGATCATTCTG
ATCTCCACAACAATATGGCACAAGTAT
ATCTCCACAACAATATGGACACCTTAG
ATCTCCACAACAATATGGGAACGACAA
ATCTCCACAACAATATGGAGTCTGTAC
ATCTCCACAACAATATGGAAATTACAG
ATCTCCACAACAATATGGGGCTACAGA
ATCTCCACAACAATATGGAATGTATCG
ATCTCCACAACAATATGGCAAGTAGAA
ATCTCCACAACAATATGGGATCTCTTA
ATCTCCACAACAATATGGAACAACGCG
ATCTCCACAACAATATGGGGTGAGTTA
ATCTCCACAACAATATGGCAGGGAGGG
ATCTCCACAACAATATGGTCCGTCTTA
ATCTCCACAACAATATGGTGCATAGTA
ATCTCCACAACAATATGGACTTACGAT
ATCTCCACAACAATATGGTGTATGCGA
ATCTCCACAACAATATGGGCTCCTTGA
ATCTCCACAACAATATGGGGCACAACA
ATCTCCACAACAATATGGCTCAAGACA
ATCTCCACAACAATATGGACGCTGTTG
ATCTCCACAACAATATGGATATTGTAA
ATCTCCACAACAATATGGAAGTTTACG
ATCTCCACAACAATATGGCAGCCTGGC
ATCTCCACAACAATATGGCTATTAGCC
ATCTCCACAACAATATGGCAAACGTGG
ATCTCCACAACAATATGGAAAGTCATT
ATCTCCACAACAATATGGGTCTTGGCA
ATCTCCACAACAATATGGGATCAGCGA
ATCTCCACAACAATATGGACATTCGGC
ATCTCCACAACAATATGGAGTAATTAG
ATCTCCACAACAATATGGTGAAGCCAA
ATCTCCACAACAATATGGTCTACGACA
ATCTCCACAACAATATGGCATAACGTT
ATCTCCACAACAATATGGATGGGACTC
ATCTCCACAACAATATGGGATAGAGGA
ATCTCCACAACAATATGGCTACATGCG
ATCTCCACAACAATATGGCAACGATCT
ATCTCCACAACAATATGGGTTAGCCTA
ATCTCCACAACAATATGGAGTTGCATC
ATCTCCACAACAATATGGAAGGGAACT
ATCTCCACAACAATATGGACTACATAT
ATCTCCACAACAATATGGCTAAGCTTC
ATCTCCACAACAATATGGACGAACCAG
ATCTCCACAACAATATGGTACTTCGGA
ATCTCCACAACAATATGGAACATCCAT
ATCTCCACAACAATATGGAGCCTGGTT
ATCTCCACAACAATATGGCAAGTTTCC
ATCTCCACAACAATATGGCAGGCATTT
ATCTCCACAACAATATGGACGTGGGAG
ATCTCCACAACAATATGGTCTCACGGA
ATCTCCACAACAATATGGGCAACATTA
ATCTCCACAACAATATGGATGGTCCGT
ATCTCCACAACAATATGGCTATCATGA
ATCTCCACAACAATATGGCAATACAAG
ATCTCCACAACAATATGGAAAGAGGCC
ATCTCCACAACAATATGGGTAGAAGCA
ATCTCCACAACAATATGGGCTATGGAA
ATCTCCACAACAATATGGACTCCAGGG
ATCTCCACAACAATATGGACAAGTGCA
ATCTCCACAACAATATGGGATGGTCCA
ATCTCCACAACAATATGGTCCTCAATA
ATCTCCACAACAATATGGAATAAACAA
ATCTCCACAACAATATGGCTGTACGGA
ATCTCCACAACAATATGGCTAGATAGA
ATCTCCACAACAATATGGAGCTATGTG
ATCTCCACAACAATATGGAAATGGAGG
ATCTCCACAACAATATGGAGCCGCAAG
ATCTCCACAACAATATGGACAGTAAAC
ATCTCCACAACAATATGGAACGTGTGA
ATCTCCACAACAATATGGACTGAATTC
ATCTCCACAACAATATGGAAGGGTCAG
ATCTCCACAACAATATGGTGTCTATCA
ATCTCCACAACAATATGGTCAGATTCA
ATCTCCACAACAATATGGCACGATCCG
ATCTCCACAACAATATGGAACAGAAAC
ATCTCCACAACAATATGGCATGAATGA
ATCTCCACAACAATATGGCGTACTACG
ATCTCCACAACAATATGGTTCAGCTCA
ATCTCCACAACAATATGGAAGGCCGCA
ATCTCCACAACAATATGGGGTTGGACA
ATCTCCACAACAATATGGCGTCTAGGT
ATCTCCACAACAATATGGAATTCGGCG
ATCTCCACAACAATATGGCAACCTCCA
ATCTCCACAACAATATGGCAATAGGGT
ATCTCCACAACAATATGGACAGGCTCC
ATCTCCACAACAATATGGACAACTAGT
ATCTCCACAACAATATGGAGTTGTTCT
ATCTCCACAACAATATGGAATTACCGG
ATCTCCACAACAATATGGACAAACTTT
ATCTCCACAACAATATGGTCTCGGTTA
ATCTCCACAACAATATGGACTAGACCG
ATCTCCACAACAATATGGACTCATACG
ATCTCCACAACAATATGGATCGAGTCT
ATCTCCACAACAATATGGCATAGGTCA
ATCTCCACAACAATATGGTTAGGCATA
ATCTCCACACAGCACTTCAAGCCTTCT
ATCTCCACACAGCACTTCATCATTCTG
ATCTCCACACAGCACTTCCACAAGTAT
ATCTCCACACAGCACTTCACACCTTAG
ATCTCCACACAGCACTTCGAACGACAA
ATCTCCACACAGCACTTCAGTCTGTAC
ATCTCCACACAGCACTTCAAATTACAG
ATCTCCACACAGCACTTCGGCTACAGA
ATCTCCACACAGCACTTCAATGTATCG
ATCTCCACACAGCACTTCCAAGTAGAA
ATCTCCACACAGCACTTCGATCTCTTA
ATCTCCACACAGCACTTCAACAACGCG
ATCTCCACACAGCACTTCGGTGAGTTA
ATCTCCACACAGCACTTCCAGGGAGGG
ATCTCCACACAGCACTTCTCCGTCTTA
ATCTCCACACAGCACTTCTGCATAGTA
ATCTCCACACAGCACTTCACTTACGAT
ATCTCCACACAGCACTTCTGTATGCGA
ATCTCCACACAGCACTTCGCTCCTTGA
ATCTCCACACAGCACTTCGGCACAACA
ATCTCCACACAGCACTTCCTCAAGACA
ATCTCCACACAGCACTTCACGCTGTTG
ATCTCCACACAGCACTTCATATTGTAA
ATCTCCACACAGCACTTCAAGTTTACG
ATCTCCACACAGCACTTCCAGCCTGGC
ATCTCCACACAGCACTTCCTATTAGCC
ATCTCCACACAGCACTTCCAAACGTGG
ATCTCCACACAGCACTTCAAAGTCATT
ATCTCCACACAGCACTTCGTCTTGGCA
ATCTCCACACAGCACTTCGATCAGCGA
ATCTCCACACAGCACTTCACATTCGGC
ATCTCCACACAGCACTTCAGTAATTAG
ATCTCCACACAGCACTTCTGAAGCCAA
ATCTCCACACAGCACTTCTCTACGACA
ATCTCCACACAGCACTTCCATAACGTT
ATCTCCACACAGCACTTCATGGGACTC
ATCTCCACACAGCACTTCGATAGAGGA
ATCTCCACACAGCACTTCCTACATGCG
ATCTCCACACAGCACTTCCAACGATCT
ATCTCCACACAGCACTTCGTTAGCCTA
ATCTCCACACAGCACTTCAGTTGCATC
ATCTCCACACAGCACTTCAAGGGAACT
ATCTCCACACAGCACTTCACTACATAT
ATCTCCACACAGCACTTCCTAAGCTTC
ATCTCCACACAGCACTTCACGAACCAG
ATCTCCACACAGCACTTCTACTTCGGA
ATCTCCACACAGCACTTCAACATCCAT
ATCTCCACACAGCACTTCAGCCTGGTT
ATCTCCACACAGCACTTCCAAGTTTCC
ATCTCCACACAGCACTTCCAGGCATTT
ATCTCCACACAGCACTTCACGTGGGAG
ATCTCCACACAGCACTTCTCTCACGGA
ATCTCCACACAGCACTTCGCAACATTA
ATCTCCACACAGCACTTCATGGTCCGT
ATCTCCACACAGCACTTCCTATCATGA
ATCTCCACACAGCACTTCCAATACAAG
ATCTCCACACAGCACTTCAAAGAGGCC
ATCTCCACACAGCACTTCGTAGAAGCA
ATCTCCACACAGCACTTCGCTATGGAA
ATCTCCACACAGCACTTCACTCCAGGG
ATCTCCACACAGCACTTCACAAGTGCA
ATCTCCACACAGCACTTCGATGGTCCA
ATCTCCACACAGCACTTCTCCTCAATA
ATCTCCACACAGCACTTCAATAAACAA
ATCTCCACACAGCACTTCCTGTACGGA
ATCTCCACACAGCACTTCCTAGATAGA
ATCTCCACACAGCACTTCAGCTATGTG
ATCTCCACACAGCACTTCAAATGGAGG
ATCTCCACACAGCACTTCAGCCGCAAG
ATCTCCACACAGCACTTCACAGTAAAC
ATCTCCACACAGCACTTCAACGTGTGA
ATCTCCACACAGCACTTCACTGAATTC
ATCTCCACACAGCACTTCAAGGGTCAG
ATCTCCACACAGCACTTCTGTCTATCA
ATCTCCACACAGCACTTCTCAGATTCA
ATCTCCACACAGCACTTCCACGATCCG
ATCTCCACACAGCACTTCAACAGAAAC
ATCTCCACACAGCACTTCCATGAATGA
ATCTCCACACAGCACTTCCGTACTACG
ATCTCCACACAGCACTTCTTCAGCTCA
ATCTCCACACAGCACTTCAAGGCCGCA
ATCTCCACACAGCACTTCGGTTGGACA
ATCTCCACACAGCACTTCCGTCTAGGT
ATCTCCACACAGCACTTCAATTCGGCG
ATCTCCACACAGCACTTCCAACCTCCA
ATCTCCACACAGCACTTCCAATAGGGT
ATCTCCACACAGCACTTCACAGGCTCC
ATCTCCACACAGCACTTCACAACTAGT
ATCTCCACACAGCACTTCAGTTGTTCT
ATCTCCACACAGCACTTCAATTACCGG
ATCTCCACACAGCACTTCACAAACTTT
ATCTCCACACAGCACTTCTCTCGGTTA
ATCTCCACACAGCACTTCACTAGACCG
ATCTCCACACAGCACTTCACTCATACG
ATCTCCACACAGCACTTCATCGAGTCT
ATCTCCACACAGCACTTCCATAGGTCA
ATCTCCACACAGCACTTCTTAGGCATA
ATCTCCACACACTTATGTAAGCCTTCT
ATCTCCACACACTTATGTATCATTCTG
ATCTCCACACACTTATGTCACAAGTAT
ATCTCCACACACTTATGTACACCTTAG
ATCTCCACACACTTATGTGAACGACAA
ATCTCCACACACTTATGTAGTCTGTAC
ATCTCCACACACTTATGTAAATTACAG
ATCTCCACACACTTATGTGGCTACAGA
ATCTCCACACACTTATGTAATGTATCG
ATCTCCACACACTTATGTCAAGTAGAA
ATCTCCACACACTTATGTGATCTCTTA
ATCTCCACACACTTATGTAACAACGCG
ATCTCCACACACTTATGTGGTGAGTTA
ATCTCCACACACTTATGTCAGGGAGGG
ATCTCCACACACTTATGTTCCGTCTTA
ATCTCCACACACTTATGTTGCATAGTA
ATCTCCACACACTTATGTACTTACGAT
ATCTCCACACACTTATGTTGTATGCGA
ATCTCCACACACTTATGTGCTCCTTGA
ATCTCCACACACTTATGTGGCACAACA
ATCTCCACACACTTATGTCTCAAGACA
ATCTCCACACACTTATGTACGCTGTTG
ATCTCCACACACTTATGTATATTGTAA
ATCTCCACACACTTATGTAAGTTTACG
ATCTCCACACACTTATGTCAGCCTGGC
ATCTCCACACACTTATGTCTATTAGCC
ATCTCCACACACTTATGTCAAACGTGG
ATCTCCACACACTTATGTAAAGTCATT
ATCTCCACACACTTATGTGTCTTGGCA
ATCTCCACACACTTATGTGATCAGCGA
ATCTCCACACACTTATGTACATTCGGC
ATCTCCACACACTTATGTAGTAATTAG
ATCTCCACACACTTATGTTGAAGCCAA
ATCTCCACACACTTATGTTCTACGACA
ATCTCCACACACTTATGTCATAACGTT
ATCTCCACACACTTATGTATGGGACTC
ATCTCCACACACTTATGTGATAGAGGA
ATCTCCACACACTTATGTCTACATGCG
ATCTCCACACACTTATGTCAACGATCT
ATCTCCACACACTTATGTGTTAGCCTA
ATCTCCACACACTTATGTAGTTGCATC
ATCTCCACACACTTATGTAAGGGAACT
ATCTCCACACACTTATGTACTACATAT
ATCTCCACACACTTATGTCTAAGCTTC
ATCTCCACACACTTATGTACGAACCAG
ATCTCCACACACTTATGTTACTTCGGA
ATCTCCACACACTTATGTAACATCCAT
ATCTCCACACACTTATGTAGCCTGGTT
ATCTCCACACACTTATGTCAAGTTTCC
ATCTCCACACACTTATGTCAGGCATTT
ATCTCCACACACTTATGTACGTGGGAG
ATCTCCACACACTTATGTTCTCACGGA
ATCTCCACACACTTATGTGCAACATTA
ATCTCCACACACTTATGTATGGTCCGT
ATCTCCACACACTTATGTCTATCATGA
ATCTCCACACACTTATGTCAATACAAG
ATCTCCACACACTTATGTAAAGAGGCC
ATCTCCACACACTTATGTGTAGAAGCA
ATCTCCACACACTTATGTGCTATGGAA
ATCTCCACACACTTATGTACTCCAGGG
ATCTCCACACACTTATGTACAAGTGCA
ATCTCCACACACTTATGTGATGGTCCA
ATCTCCACACACTTATGTTCCTCAATA
ATCTCCACACACTTATGTAATAAACAA
ATCTCCACACACTTATGTCTGTACGGA
ATCTCCACACACTTATGTCTAGATAGA
ATCTCCACACACTTATGTAGCTATGTG
ATCTCCACACACTTATGTAAATGGAGG
ATCTCCACACACTTATGTAGCCGCAAG
ATCTCCACACACTTATGTACAGTAAAC
ATCTCCACACACTTATGTAACGTGTGA
ATCTCCACACACTTATGTACTGAATTC
ATCTCCACACACTTATGTAAGGGTCAG
ATCTCCACACACTTATGTTGTCTATCA
ATCTCCACACACTTATGTTCAGATTCA
ATCTCCACACACTTATGTCACGATCCG
ATCTCCACACACTTATGTAACAGAAAC
ATCTCCACACACTTATGTCATGAATGA
ATCTCCACACACTTATGTCGTACTACG
ATCTCCACACACTTATGTTTCAGCTCA
ATCTCCACACACTTATGTAAGGCCGCA
ATCTCCACACACTTATGTGGTTGGACA
ATCTCCACACACTTATGTCGTCTAGGT
ATCTCCACACACTTATGTAATTCGGCG
ATCTCCACACACTTATGTCAACCTCCA
ATCTCCACACACTTATGTCAATAGGGT
ATCTCCACACACTTATGTACAGGCTCC
ATCTCCACACACTTATGTACAACTAGT
ATCTCCACACACTTATGTAGTTGTTCT
ATCTCCACACACTTATGTAATTACCGG
ATCTCCACACACTTATGTACAAACTTT
ATCTCCACACACTTATGTTCTCGGTTA
ATCTCCACACACTTATGTACTAGACCG
ATCTCCACACACTTATGTACTCATACG
ATCTCCACACACTTATGTATCGAGTCT
ATCTCCACACACTTATGTCATAGGTCA
ATCTCCACACACTTATGTTTAGGCATA
ATCTCCACAAGTGAAAGGAAGCCTTCT
ATCTCCACAAGTGAAAGGATCATTCTG
ATCTCCACAAGTGAAAGGCACAAGTAT
ATCTCCACAAGTGAAAGGACACCTTAG
ATCTCCACAAGTGAAAGGGAACGACAA
ATCTCCACAAGTGAAAGGAGTCTGTAC
ATCTCCACAAGTGAAAGGAAATTACAG
ATCTCCACAAGTGAAAGGGGCTACAGA
ATCTCCACAAGTGAAAGGAATGTATCG
ATCTCCACAAGTGAAAGGCAAGTAGAA
ATCTCCACAAGTGAAAGGGATCTCTTA
ATCTCCACAAGTGAAAGGAACAACGCG
ATCTCCACAAGTGAAAGGGGTGAGTTA
ATCTCCACAAGTGAAAGGCAGGGAGGG
ATCTCCACAAGTGAAAGGTCCGTCTTA
ATCTCCACAAGTGAAAGGTGCATAGTA
ATCTCCACAAGTGAAAGGACTTACGAT
ATCTCCACAAGTGAAAGGTGTATGCGA
ATCTCCACAAGTGAAAGGGCTCCTTGA
ATCTCCACAAGTGAAAGGGGCACAACA
ATCTCCACAAGTGAAAGGCTCAAGACA
ATCTCCACAAGTGAAAGGACGCTGTTG
ATCTCCACAAGTGAAAGGATATTGTAA
ATCTCCACAAGTGAAAGGAAGTTTACG
ATCTCCACAAGTGAAAGGCAGCCTGGC
ATCTCCACAAGTGAAAGGCTATTAGCC
ATCTCCACAAGTGAAAGGCAAACGTGG
ATCTCCACAAGTGAAAGGAAAGTCATT
ATCTCCACAAGTGAAAGGGTCTTGGCA
ATCTCCACAAGTGAAAGGGATCAGCGA
ATCTCCACAAGTGAAAGGACATTCGGC
ATCTCCACAAGTGAAAGGAGTAATTAG
ATCTCCACAAGTGAAAGGTGAAGCCAA
ATCTCCACAAGTGAAAGGTCTACGACA
ATCTCCACAAGTGAAAGGCATAACGTT
ATCTCCACAAGTGAAAGGATGGGACTC
ATCTCCACAAGTGAAAGGGATAGAGGA
ATCTCCACAAGTGAAAGGCTACATGCG
ATCTCCACAAGTGAAAGGCAACGATCT
ATCTCCACAAGTGAAAGGGTTAGCCTA
ATCTCCACAAGTGAAAGGAGTTGCATC
ATCTCCACAAGTGAAAGGAAGGGAACT
ATCTCCACAAGTGAAAGGACTACATAT
ATCTCCACAAGTGAAAGGCTAAGCTTC
ATCTCCACAAGTGAAAGGACGAACCAG
ATCTCCACAAGTGAAAGGTACTTCGGA
ATCTCCACAAGTGAAAGGAACATCCAT
ATCTCCACAAGTGAAAGGAGCCTGGTT
ATCTCCACAAGTGAAAGGCAAGTTTCC
ATCTCCACAAGTGAAAGGCAGGCATTT
ATCTCCACAAGTGAAAGGACGTGGGAG
ATCTCCACAAGTGAAAGGTCTCACGGA
ATCTCCACAAGTGAAAGGGCAACATTA
ATCTCCACAAGTGAAAGGATGGTCCGT
ATCTCCACAAGTGAAAGGCTATCATGA
ATCTCCACAAGTGAAAGGCAATACAAG
ATCTCCACAAGTGAAAGGAAAGAGGCC
ATCTCCACAAGTGAAAGGGTAGAAGCA
ATCTCCACAAGTGAAAGGGCTATGGAA
ATCTCCACAAGTGAAAGGACTCCAGGG
ATCTCCACAAGTGAAAGGACAAGTGCA
ATCTCCACAAGTGAAAGGGATGGTCCA
ATCTCCACAAGTGAAAGGTCCTCAATA
ATCTCCACAAGTGAAAGGAATAAACAA
ATCTCCACAAGTGAAAGGCTGTACGGA
ATCTCCACAAGTGAAAGGCTAGATAGA
ATCTCCACAAGTGAAAGGAGCTATGTG
ATCTCCACAAGTGAAAGGAAATGGAGG
ATCTCCACAAGTGAAAGGAGCCGCAAG
ATCTCCACAAGTGAAAGGACAGTAAAC
ATCTCCACAAGTGAAAGGAACGTGTGA
ATCTCCACAAGTGAAAGGACTGAATTC
ATCTCCACAAGTGAAAGGAAGGGTCAG
ATCTCCACAAGTGAAAGGTGTCTATCA
ATCTCCACAAGTGAAAGGTCAGATTCA
ATCTCCACAAGTGAAAGGCACGATCCG
ATCTCCACAAGTGAAAGGAACAGAAAC
ATCTCCACAAGTGAAAGGCATGAATGA
ATCTCCACAAGTGAAAGGCGTACTACG
ATCTCCACAAGTGAAAGGTTCAGCTCA
ATCTCCACAAGTGAAAGGAAGGCCGCA
ATCTCCACAAGTGAAAGGGGTTGGACA
ATCTCCACAAGTGAAAGGCGTCTAGGT
ATCTCCACAAGTGAAAGGAATTCGGCG
ATCTCCACAAGTGAAAGGCAACCTCCA
ATCTCCACAAGTGAAAGGCAATAGGGT
ATCTCCACAAGTGAAAGGACAGGCTCC
ATCTCCACAAGTGAAAGGACAACTAGT
ATCTCCACAAGTGAAAGGAGTTGTTCT
ATCTCCACAAGTGAAAGGAATTACCGG
ATCTCCACAAGTGAAAGGACAAACTTT
ATCTCCACAAGTGAAAGGTCTCGGTTA
ATCTCCACAAGTGAAAGGACTAGACCG
ATCTCCACAAGTGAAAGGACTCATACG
ATCTCCACAAGTGAAAGGATCGAGTCT
ATCTCCACAAGTGAAAGGCATAGGTCA
ATCTCCACAAGTGAAAGGTTAGGCATA
ATCTCCACAAACCCTCGGAAGCCTTCT
ATCTCCACAAACCCTCGGATCATTCTG
ATCTCCACAAACCCTCGGCACAAGTAT
ATCTCCACAAACCCTCGGACACCTTAG
ATCTCCACAAACCCTCGGGAACGACAA
ATCTCCACAAACCCTCGGAGTCTGTAC
ATCTCCACAAACCCTCGGAAATTACAG
ATCTCCACAAACCCTCGGGGCTACAGA
ATCTCCACAAACCCTCGGAATGTATCG
ATCTCCACAAACCCTCGGCAAGTAGAA
ATCTCCACAAACCCTCGGGATCTCTTA
ATCTCCACAAACCCTCGGAACAACGCG
ATCTCCACAAACCCTCGGGGTGAGTTA
ATCTCCACAAACCCTCGGCAGGGAGGG
ATCTCCACAAACCCTCGGTCCGTCTTA
ATCTCCACAAACCCTCGGTGCATAGTA
ATCTCCACAAACCCTCGGACTTACGAT
ATCTCCACAAACCCTCGGTGTATGCGA
ATCTCCACAAACCCTCGGGCTCCTTGA
ATCTCCACAAACCCTCGGGGCACAACA
ATCTCCACAAACCCTCGGCTCAAGACA
ATCTCCACAAACCCTCGGACGCTGTTG
ATCTCCACAAACCCTCGGATATTGTAA
ATCTCCACAAACCCTCGGAAGTTTACG
ATCTCCACAAACCCTCGGCAGCCTGGC
ATCTCCACAAACCCTCGGCTATTAGCC
ATCTCCACAAACCCTCGGCAAACGTGG
ATCTCCACAAACCCTCGGAAAGTCATT
ATCTCCACAAACCCTCGGGTCTTGGCA
ATCTCCACAAACCCTCGGGATCAGCGA
ATCTCCACAAACCCTCGGACATTCGGC
ATCTCCACAAACCCTCGGAGTAATTAG
ATCTCCACAAACCCTCGGTGAAGCCAA
ATCTCCACAAACCCTCGGTCTACGACA
ATCTCCACAAACCCTCGGCATAACGTT
ATCTCCACAAACCCTCGGATGGGACTC
ATCTCCACAAACCCTCGGGATAGAGGA
ATCTCCACAAACCCTCGGCTACATGCG
ATCTCCACAAACCCTCGGCAACGATCT
ATCTCCACAAACCCTCGGGTTAGCCTA
ATCTCCACAAACCCTCGGAGTTGCATC
ATCTCCACAAACCCTCGGAAGGGAACT
ATCTCCACAAACCCTCGGACTACATAT
ATCTCCACAAACCCTCGGCTAAGCTTC
ATCTCCACAAACCCTCGGACGAACCAG
ATCTCCACAAACCCTCGGTACTTCGGA
ATCTCCACAAACCCTCGGAACATCCAT
ATCTCCACAAACCCTCGGAGCCTGGTT
ATCTCCACAAACCCTCGGCAAGTTTCC
ATCTCCACAAACCCTCGGCAGGCATTT
ATCTCCACAAACCCTCGGACGTGGGAG
ATCTCCACAAACCCTCGGTCTCACGGA
ATCTCCACAAACCCTCGGGCAACATTA
ATCTCCACAAACCCTCGGATGGTCCGT
ATCTCCACAAACCCTCGGCTATCATGA
ATCTCCACAAACCCTCGGCAATACAAG
ATCTCCACAAACCCTCGGAAAGAGGCC
ATCTCCACAAACCCTCGGGTAGAAGCA
ATCTCCACAAACCCTCGGGCTATGGAA
ATCTCCACAAACCCTCGGACTCCAGGG
ATCTCCACAAACCCTCGGACAAGTGCA
ATCTCCACAAACCCTCGGGATGGTCCA
ATCTCCACAAACCCTCGGTCCTCAATA
ATCTCCACAAACCCTCGGAATAAACAA
ATCTCCACAAACCCTCGGCTGTACGGA
ATCTCCACAAACCCTCGGCTAGATAGA
ATCTCCACAAACCCTCGGAGCTATGTG
ATCTCCACAAACCCTCGGAAATGGAGG
ATCTCCACAAACCCTCGGAGCCGCAAG
ATCTCCACAAACCCTCGGACAGTAAAC
ATCTCCACAAACCCTCGGAACGTGTGA
ATCTCCACAAACCCTCGGACTGAATTC
ATCTCCACAAACCCTCGGAAGGGTCAG
ATCTCCACAAACCCTCGGTGTCTATCA
ATCTCCACAAACCCTCGGTCAGATTCA
ATCTCCACAAACCCTCGGCACGATCCG
ATCTCCACAAACCCTCGGAACAGAAAC
ATCTCCACAAACCCTCGGCATGAATGA
ATCTCCACAAACCCTCGGCGTACTACG
ATCTCCACAAACCCTCGGTTCAGCTCA
ATCTCCACAAACCCTCGGAAGGCCGCA
ATCTCCACAAACCCTCGGGGTTGGACA
ATCTCCACAAACCCTCGGCGTCTAGGT
ATCTCCACAAACCCTCGGAATTCGGCG
ATCTCCACAAACCCTCGGCAACCTCCA
ATCTCCACAAACCCTCGGCAATAGGGT
ATCTCCACAAACCCTCGGACAGGCTCC
ATCTCCACAAACCCTCGGACAACTAGT
ATCTCCACAAACCCTCGGAGTTGTTCT
ATCTCCACAAACCCTCGGAATTACCGG
ATCTCCACAAACCCTCGGACAAACTTT
ATCTCCACAAACCCTCGGTCTCGGTTA
ATCTCCACAAACCCTCGGACTAGACCG
ATCTCCACAAACCCTCGGACTCATACG
ATCTCCACAAACCCTCGGATCGAGTCT
ATCTCCACAAACCCTCGGCATAGGTCA
ATCTCCACAAACCCTCGGTTAGGCATA
ATCTCCACAAGGCAGCTAAAGCCTTCT
ATCTCCACAAGGCAGCTAATCATTCTG
ATCTCCACAAGGCAGCTACACAAGTAT
ATCTCCACAAGGCAGCTAACACCTTAG
ATCTCCACAAGGCAGCTAGAACGACAA
ATCTCCACAAGGCAGCTAAGTCTGTAC
ATCTCCACAAGGCAGCTAAAATTACAG
ATCTCCACAAGGCAGCTAGGCTACAGA
ATCTCCACAAGGCAGCTAAATGTATCG
ATCTCCACAAGGCAGCTACAAGTAGAA
ATCTCCACAAGGCAGCTAGATCTCTTA
ATCTCCACAAGGCAGCTAAACAACGCG
ATCTCCACAAGGCAGCTAGGTGAGTTA
ATCTCCACAAGGCAGCTACAGGGAGGG
ATCTCCACAAGGCAGCTATCCGTCTTA
ATCTCCACAAGGCAGCTATGCATAGTA
ATCTCCACAAGGCAGCTAACTTACGAT
ATCTCCACAAGGCAGCTATGTATGCGA
ATCTCCACAAGGCAGCTAGCTCCTTGA
ATCTCCACAAGGCAGCTAGGCACAACA
ATCTCCACAAGGCAGCTACTCAAGACA
ATCTCCACAAGGCAGCTAACGCTGTTG
ATCTCCACAAGGCAGCTAATATTGTAA
ATCTCCACAAGGCAGCTAAAGTTTACG
ATCTCCACAAGGCAGCTACAGCCTGGC
ATCTCCACAAGGCAGCTACTATTAGCC
ATCTCCACAAGGCAGCTACAAACGTGG
ATCTCCACAAGGCAGCTAAAAGTCATT
ATCTCCACAAGGCAGCTAGTCTTGGCA
ATCTCCACAAGGCAGCTAGATCAGCGA
ATCTCCACAAGGCAGCTAACATTCGGC
ATCTCCACAAGGCAGCTAAGTAATTAG
ATCTCCACAAGGCAGCTATGAAGCCAA
ATCTCCACAAGGCAGCTATCTACGACA
ATCTCCACAAGGCAGCTACATAACGTT
ATCTCCACAAGGCAGCTAATGGGACTC
ATCTCCACAAGGCAGCTAGATAGAGGA
ATCTCCACAAGGCAGCTACTACATGCG
ATCTCCACAAGGCAGCTACAACGATCT
ATCTCCACAAGGCAGCTAGTTAGCCTA
ATCTCCACAAGGCAGCTAAGTTGCATC
ATCTCCACAAGGCAGCTAAAGGGAACT
ATCTCCACAAGGCAGCTAACTACATAT
ATCTCCACAAGGCAGCTACTAAGCTTC
ATCTCCACAAGGCAGCTAACGAACCAG
ATCTCCACAAGGCAGCTATACTTCGGA
ATCTCCACAAGGCAGCTAAACATCCAT
ATCTCCACAAGGCAGCTAAGCCTGGTT
ATCTCCACAAGGCAGCTACAAGTTTCC
ATCTCCACAAGGCAGCTACAGGCATTT
ATCTCCACAAGGCAGCTAACGTGGGAG
ATCTCCACAAGGCAGCTATCTCACGGA
ATCTCCACAAGGCAGCTAGCAACATTA
ATCTCCACAAGGCAGCTAATGGTCCGT
ATCTCCACAAGGCAGCTACTATCATGA
ATCTCCACAAGGCAGCTACAATACAAG
ATCTCCACAAGGCAGCTAAAAGAGGCC
ATCTCCACAAGGCAGCTAGTAGAAGCA
ATCTCCACAAGGCAGCTAGCTATGGAA
ATCTCCACAAGGCAGCTAACTCCAGGG
ATCTCCACAAGGCAGCTAACAAGTGCA
ATCTCCACAAGGCAGCTAGATGGTCCA
ATCTCCACAAGGCAGCTATCCTCAATA
ATCTCCACAAGGCAGCTAAATAAACAA
ATCTCCACAAGGCAGCTACTGTACGGA
ATCTCCACAAGGCAGCTACTAGATAGA
ATCTCCACAAGGCAGCTAAGCTATGTG
ATCTCCACAAGGCAGCTAAAATGGAGG
ATCTCCACAAGGCAGCTAAGCCGCAAG
ATCTCCACAAGGCAGCTAACAGTAAAC
ATCTCCACAAGGCAGCTAAACGTGTGA
ATCTCCACAAGGCAGCTAACTGAATTC
ATCTCCACAAGGCAGCTAAAGGGTCAG
ATCTCCACAAGGCAGCTATGTCTATCA
ATCTCCACAAGGCAGCTATCAGATTCA
ATCTCCACAAGGCAGCTACACGATCCG
ATCTCCACAAGGCAGCTAAACAGAAAC
ATCTCCACAAGGCAGCTACATGAATGA
ATCTCCACAAGGCAGCTACGTACTACG
ATCTCCACAAGGCAGCTATTCAGCTCA
ATCTCCACAAGGCAGCTAAAGGCCGCA
ATCTCCACAAGGCAGCTAGGTTGGACA
ATCTCCACAAGGCAGCTACGTCTAGGT
ATCTCCACAAGGCAGCTAAATTCGGCG
ATCTCCACAAGGCAGCTACAACCTCCA
ATCTCCACAAGGCAGCTACAATAGGGT
ATCTCCACAAGGCAGCTAACAGGCTCC
ATCTCCACAAGGCAGCTAACAACTAGT
ATCTCCACAAGGCAGCTAAGTTGTTCT
ATCTCCACAAGGCAGCTAAATTACCGG
ATCTCCACAAGGCAGCTAACAAACTTT
ATCTCCACAAGGCAGCTATCTCGGTTA
ATCTCCACAAGGCAGCTAACTAGACCG
ATCTCCACAAGGCAGCTAACTCATACG
ATCTCCACAAGGCAGCTAATCGAGTCT
ATCTCCACAAGGCAGCTACATAGGTCA
ATCTCCACAAGGCAGCTATTAGGCATA
ATCTCCACAAACCAAAGTAAGCCTTCT
ATCTCCACAAACCAAAGTATCATTCTG
ATCTCCACAAACCAAAGTCACAAGTAT
ATCTCCACAAACCAAAGTACACCTTAG
ATCTCCACAAACCAAAGTGAACGACAA
ATCTCCACAAACCAAAGTAGTCTGTAC
ATCTCCACAAACCAAAGTAAATTACAG
ATCTCCACAAACCAAAGTGGCTACAGA
ATCTCCACAAACCAAAGTAATGTATCG
ATCTCCACAAACCAAAGTCAAGTAGAA
ATCTCCACAAACCAAAGTGATCTCTTA
ATCTCCACAAACCAAAGTAACAACGCG
ATCTCCACAAACCAAAGTGGTGAGTTA
ATCTCCACAAACCAAAGTCAGGGAGGG
ATCTCCACAAACCAAAGTTCCGTCTTA
ATCTCCACAAACCAAAGTTGCATAGTA
ATCTCCACAAACCAAAGTACTTACGAT
ATCTCCACAAACCAAAGTTGTATGCGA
ATCTCCACAAACCAAAGTGCTCCTTGA
ATCTCCACAAACCAAAGTGGCACAACA
ATCTCCACAAACCAAAGTCTCAAGACA
ATCTCCACAAACCAAAGTACGCTGTTG
ATCTCCACAAACCAAAGTATATTGTAA
ATCTCCACAAACCAAAGTAAGTTTACG
ATCTCCACAAACCAAAGTCAGCCTGGC
ATCTCCACAAACCAAAGTCTATTAGCC
ATCTCCACAAACCAAAGTCAAACGTGG
ATCTCCACAAACCAAAGTAAAGTCATT
ATCTCCACAAACCAAAGTGTCTTGGCA
ATCTCCACAAACCAAAGTGATCAGCGA
ATCTCCACAAACCAAAGTACATTCGGC
ATCTCCACAAACCAAAGTAGTAATTAG
ATCTCCACAAACCAAAGTTGAAGCCAA
ATCTCCACAAACCAAAGTTCTACGACA
ATCTCCACAAACCAAAGTCATAACGTT
ATCTCCACAAACCAAAGTATGGGACTC
ATCTCCACAAACCAAAGTGATAGAGGA
ATCTCCACAAACCAAAGTCTACATGCG
ATCTCCACAAACCAAAGTCAACGATCT
ATCTCCACAAACCAAAGTGTTAGCCTA
ATCTCCACAAACCAAAGTAGTTGCATC
ATCTCCACAAACCAAAGTAAGGGAACT
ATCTCCACAAACCAAAGTACTACATAT
ATCTCCACAAACCAAAGTCTAAGCTTC
ATCTCCACAAACCAAAGTACGAACCAG
ATCTCCACAAACCAAAGTTACTTCGGA
ATCTCCACAAACCAAAGTAACATCCAT
ATCTCCACAAACCAAAGTAGCCTGGTT
ATCTCCACAAACCAAAGTCAAGTTTCC
ATCTCCACAAACCAAAGTCAGGCATTT
ATCTCCACAAACCAAAGTACGTGGGAG
ATCTCCACAAACCAAAGTTCTCACGGA
ATCTCCACAAACCAAAGTGCAACATTA
ATCTCCACAAACCAAAGTATGGTCCGT
ATCTCCACAAACCAAAGTCTATCATGA
ATCTCCACAAACCAAAGTCAATACAAG
ATCTCCACAAACCAAAGTAAAGAGGCC
ATCTCCACAAACCAAAGTGTAGAAGCA
ATCTCCACAAACCAAAGTGCTATGGAA
ATCTCCACAAACCAAAGTACTCCAGGG
ATCTCCACAAACCAAAGTACAAGTGCA
ATCTCCACAAACCAAAGTGATGGTCCA
ATCTCCACAAACCAAAGTTCCTCAATA
ATCTCCACAAACCAAAGTAATAAACAA
ATCTCCACAAACCAAAGTCTGTACGGA
ATCTCCACAAACCAAAGTCTAGATAGA
ATCTCCACAAACCAAAGTAGCTATGTG
ATCTCCACAAACCAAAGTAAATGGAGG
ATCTCCACAAACCAAAGTAGCCGCAAG
ATCTCCACAAACCAAAGTACAGTAAAC
ATCTCCACAAACCAAAGTAACGTGTGA
ATCTCCACAAACCAAAGTACTGAATTC
ATCTCCACAAACCAAAGTAAGGGTCAG
ATCTCCACAAACCAAAGTTGTCTATCA
ATCTCCACAAACCAAAGTTCAGATTCA
ATCTCCACAAACCAAAGTCACGATCCG
ATCTCCACAAACCAAAGTAACAGAAAC
ATCTCCACAAACCAAAGTCATGAATGA
ATCTCCACAAACCAAAGTCGTACTACG
ATCTCCACAAACCAAAGTTTCAGCTCA
ATCTCCACAAACCAAAGTAAGGCCGCA
ATCTCCACAAACCAAAGTGGTTGGACA
ATCTCCACAAACCAAAGTCGTCTAGGT
ATCTCCACAAACCAAAGTAATTCGGCG
ATCTCCACAAACCAAAGTCAACCTCCA
ATCTCCACAAACCAAAGTCAATAGGGT
ATCTCCACAAACCAAAGTACAGGCTCC
ATCTCCACAAACCAAAGTACAACTAGT
ATCTCCACAAACCAAAGTAGTTGTTCT
ATCTCCACAAACCAAAGTAATTACCGG
ATCTCCACAAACCAAAGTACAAACTTT
ATCTCCACAAACCAAAGTTCTCGGTTA
ATCTCCACAAACCAAAGTACTAGACCG
ATCTCCACAAACCAAAGTACTCATACG
ATCTCCACAAACCAAAGTATCGAGTCT
ATCTCCACAAACCAAAGTCATAGGTCA
ATCTCCACAAACCAAAGTTTAGGCATA
ATCTCCACAGAGTGCGAAAAGCCTTCT
ATCTCCACAGAGTGCGAAATCATTCTG
ATCTCCACAGAGTGCGAACACAAGTAT
ATCTCCACAGAGTGCGAAACACCTTAG
ATCTCCACAGAGTGCGAAGAACGACAA
ATCTCCACAGAGTGCGAAAGTCTGTAC
ATCTCCACAGAGTGCGAAAAATTACAG
ATCTCCACAGAGTGCGAAGGCTACAGA
ATCTCCACAGAGTGCGAAAATGTATCG
ATCTCCACAGAGTGCGAACAAGTAGAA
ATCTCCACAGAGTGCGAAGATCTCTTA
ATCTCCACAGAGTGCGAAAACAACGCG
ATCTCCACAGAGTGCGAAGGTGAGTTA
ATCTCCACAGAGTGCGAACAGGGAGGG
ATCTCCACAGAGTGCGAATCCGTCTTA
ATCTCCACAGAGTGCGAATGCATAGTA
ATCTCCACAGAGTGCGAAACTTACGAT
ATCTCCACAGAGTGCGAATGTATGCGA
ATCTCCACAGAGTGCGAAGCTCCTTGA
ATCTCCACAGAGTGCGAAGGCACAACA
ATCTCCACAGAGTGCGAACTCAAGACA
ATCTCCACAGAGTGCGAAACGCTGTTG
ATCTCCACAGAGTGCGAAATATTGTAA
ATCTCCACAGAGTGCGAAAAGTTTACG
ATCTCCACAGAGTGCGAACAGCCTGGC
ATCTCCACAGAGTGCGAACTATTAGCC
ATCTCCACAGAGTGCGAACAAACGTGG
ATCTCCACAGAGTGCGAAAAAGTCATT
ATCTCCACAGAGTGCGAAGTCTTGGCA
ATCTCCACAGAGTGCGAAGATCAGCGA
ATCTCCACAGAGTGCGAAACATTCGGC
ATCTCCACAGAGTGCGAAAGTAATTAG
ATCTCCACAGAGTGCGAATGAAGCCAA
ATCTCCACAGAGTGCGAATCTACGACA
ATCTCCACAGAGTGCGAACATAACGTT
ATCTCCACAGAGTGCGAAATGGGACTC
ATCTCCACAGAGTGCGAAGATAGAGGA
ATCTCCACAGAGTGCGAACTACATGCG
ATCTCCACAGAGTGCGAACAACGATCT
ATCTCCACAGAGTGCGAAGTTAGCCTA
ATCTCCACAGAGTGCGAAAGTTGCATC
ATCTCCACAGAGTGCGAAAAGGGAACT
ATCTCCACAGAGTGCGAAACTACATAT
ATCTCCACAGAGTGCGAACTAAGCTTC
ATCTCCACAGAGTGCGAAACGAACCAG
ATCTCCACAGAGTGCGAATACTTCGGA
ATCTCCACAGAGTGCGAAAACATCCAT
ATCTCCACAGAGTGCGAAAGCCTGGTT
ATCTCCACAGAGTGCGAACAAGTTTCC
ATCTCCACAGAGTGCGAACAGGCATTT
ATCTCCACAGAGTGCGAAACGTGGGAG
ATCTCCACAGAGTGCGAATCTCACGGA
ATCTCCACAGAGTGCGAAGCAACATTA
ATCTCCACAGAGTGCGAAATGGTCCGT
ATCTCCACAGAGTGCGAACTATCATGA
ATCTCCACAGAGTGCGAACAATACAAG
ATCTCCACAGAGTGCGAAAAAGAGGCC
ATCTCCACAGAGTGCGAAGTAGAAGCA
ATCTCCACAGAGTGCGAAGCTATGGAA
ATCTCCACAGAGTGCGAAACTCCAGGG
ATCTCCACAGAGTGCGAAACAAGTGCA
ATCTCCACAGAGTGCGAAGATGGTCCA
ATCTCCACAGAGTGCGAATCCTCAATA
ATCTCCACAGAGTGCGAAAATAAACAA
ATCTCCACAGAGTGCGAACTGTACGGA
ATCTCCACAGAGTGCGAACTAGATAGA
ATCTCCACAGAGTGCGAAAGCTATGTG
ATCTCCACAGAGTGCGAAAAATGGAGG
ATCTCCACAGAGTGCGAAAGCCGCAAG
ATCTCCACAGAGTGCGAAACAGTAAAC
ATCTCCACAGAGTGCGAAAACGTGTGA
ATCTCCACAGAGTGCGAAACTGAATTC
ATCTCCACAGAGTGCGAAAAGGGTCAG
ATCTCCACAGAGTGCGAATGTCTATCA
ATCTCCACAGAGTGCGAATCAGATTCA
ATCTCCACAGAGTGCGAACACGATCCG
ATCTCCACAGAGTGCGAAAACAGAAAC
ATCTCCACAGAGTGCGAACATGAATGA
ATCTCCACAGAGTGCGAACGTACTACG
ATCTCCACAGAGTGCGAATTCAGCTCA
ATCTCCACAGAGTGCGAAAAGGCCGCA
ATCTCCACAGAGTGCGAAGGTTGGACA
ATCTCCACAGAGTGCGAACGTCTAGGT
ATCTCCACAGAGTGCGAAAATTCGGCG
ATCTCCACAGAGTGCGAACAACCTCCA
ATCTCCACAGAGTGCGAACAATAGGGT
ATCTCCACAGAGTGCGAAACAGGCTCC
ATCTCCACAGAGTGCGAAACAACTAGT
ATCTCCACAGAGTGCGAAAGTTGTTCT
ATCTCCACAGAGTGCGAAAATTACCGG
ATCTCCACAGAGTGCGAAACAAACTTT
ATCTCCACAGAGTGCGAATCTCGGTTA
ATCTCCACAGAGTGCGAAACTAGACCG
ATCTCCACAGAGTGCGAAACTCATACG
ATCTCCACAGAGTGCGAAATCGAGTCT
ATCTCCACAGAGTGCGAACATAGGTCA
ATCTCCACAGAGTGCGAATTAGGCATA
ATCTCCACACGCTAAGCAAAGCCTTCT
ATCTCCACACGCTAAGCAATCATTCTG
ATCTCCACACGCTAAGCACACAAGTAT
ATCTCCACACGCTAAGCAACACCTTAG
ATCTCCACACGCTAAGCAGAACGACAA
ATCTCCACACGCTAAGCAAGTCTGTAC
ATCTCCACACGCTAAGCAAAATTACAG
ATCTCCACACGCTAAGCAGGCTACAGA
ATCTCCACACGCTAAGCAAATGTATCG
ATCTCCACACGCTAAGCACAAGTAGAA
ATCTCCACACGCTAAGCAGATCTCTTA
ATCTCCACACGCTAAGCAAACAACGCG
ATCTCCACACGCTAAGCAGGTGAGTTA
ATCTCCACACGCTAAGCACAGGGAGGG
ATCTCCACACGCTAAGCATCCGTCTTA
ATCTCCACACGCTAAGCATGCATAGTA
ATCTCCACACGCTAAGCAACTTACGAT
ATCTCCACACGCTAAGCATGTATGCGA
ATCTCCACACGCTAAGCAGCTCCTTGA
ATCTCCACACGCTAAGCAGGCACAACA
ATCTCCACACGCTAAGCACTCAAGACA
ATCTCCACACGCTAAGCAACGCTGTTG
ATCTCCACACGCTAAGCAATATTGTAA
ATCTCCACACGCTAAGCAAAGTTTACG
ATCTCCACACGCTAAGCACAGCCTGGC
ATCTCCACACGCTAAGCACTATTAGCC
ATCTCCACACGCTAAGCACAAACGTGG
ATCTCCACACGCTAAGCAAAAGTCATT
ATCTCCACACGCTAAGCAGTCTTGGCA
ATCTCCACACGCTAAGCAGATCAGCGA
ATCTCCACACGCTAAGCAACATTCGGC
ATCTCCACACGCTAAGCAAGTAATTAG
ATCTCCACACGCTAAGCATGAAGCCAA
ATCTCCACACGCTAAGCATCTACGACA
ATCTCCACACGCTAAGCACATAACGTT
ATCTCCACACGCTAAGCAATGGGACTC
ATCTCCACACGCTAAGCAGATAGAGGA
ATCTCCACACGCTAAGCACTACATGCG
ATCTCCACACGCTAAGCACAACGATCT
ATCTCCACACGCTAAGCAGTTAGCCTA
ATCTCCACACGCTAAGCAAGTTGCATC
ATCTCCACACGCTAAGCAAAGGGAACT
ATCTCCACACGCTAAGCAACTACATAT
ATCTCCACACGCTAAGCACTAAGCTTC
ATCTCCACACGCTAAGCAACGAACCAG
ATCTCCACACGCTAAGCATACTTCGGA
ATCTCCACACGCTAAGCAAACATCCAT
ATCTCCACACGCTAAGCAAGCCTGGTT
ATCTCCACACGCTAAGCACAAGTTTCC
ATCTCCACACGCTAAGCACAGGCATTT
ATCTCCACACGCTAAGCAACGTGGGAG
ATCTCCACACGCTAAGCATCTCACGGA
ATCTCCACACGCTAAGCAGCAACATTA
ATCTCCACACGCTAAGCAATGGTCCGT
ATCTCCACACGCTAAGCACTATCATGA
ATCTCCACACGCTAAGCACAATACAAG
ATCTCCACACGCTAAGCAAAAGAGGCC
ATCTCCACACGCTAAGCAGTAGAAGCA
ATCTCCACACGCTAAGCAGCTATGGAA
ATCTCCACACGCTAAGCAACTCCAGGG
ATCTCCACACGCTAAGCAACAAGTGCA
ATCTCCACACGCTAAGCAGATGGTCCA
ATCTCCACACGCTAAGCATCCTCAATA
ATCTCCACACGCTAAGCAAATAAACAA
ATCTCCACACGCTAAGCACTGTACGGA
ATCTCCACACGCTAAGCACTAGATAGA
ATCTCCACACGCTAAGCAAGCTATGTG
ATCTCCACACGCTAAGCAAAATGGAGG
ATCTCCACACGCTAAGCAAGCCGCAAG
ATCTCCACACGCTAAGCAACAGTAAAC
ATCTCCACACGCTAAGCAAACGTGTGA
ATCTCCACACGCTAAGCAACTGAATTC
ATCTCCACACGCTAAGCAAAGGGTCAG
ATCTCCACACGCTAAGCATGTCTATCA
ATCTCCACACGCTAAGCATCAGATTCA
ATCTCCACACGCTAAGCACACGATCCG
ATCTCCACACGCTAAGCAAACAGAAAC
ATCTCCACACGCTAAGCACATGAATGA
ATCTCCACACGCTAAGCACGTACTACG
ATCTCCACACGCTAAGCATTCAGCTCA
ATCTCCACACGCTAAGCAAAGGCCGCA
ATCTCCACACGCTAAGCAGGTTGGACA
ATCTCCACACGCTAAGCACGTCTAGGT
ATCTCCACACGCTAAGCAAATTCGGCG
ATCTCCACACGCTAAGCACAACCTCCA
ATCTCCACACGCTAAGCACAATAGGGT
ATCTCCACACGCTAAGCAACAGGCTCC
ATCTCCACACGCTAAGCAACAACTAGT
ATCTCCACACGCTAAGCAAGTTGTTCT
ATCTCCACACGCTAAGCAAATTACCGG
ATCTCCACACGCTAAGCAACAAACTTT
ATCTCCACACGCTAAGCATCTCGGTTA
ATCTCCACACGCTAAGCAACTAGACCG
ATCTCCACACGCTAAGCAACTCATACG
ATCTCCACACGCTAAGCAATCGAGTCT
ATCTCCACACGCTAAGCACATAGGTCA
ATCTCCACACGCTAAGCATTAGGCATA
ATCTCCACAAATTATAACAAGCCTTCT
ATCTCCACAAATTATAACATCATTCTG
ATCTCCACAAATTATAACCACAAGTAT
ATCTCCACAAATTATAACACACCTTAG
ATCTCCACAAATTATAACGAACGACAA
ATCTCCACAAATTATAACAGTCTGTAC
ATCTCCACAAATTATAACAAATTACAG
ATCTCCACAAATTATAACGGCTACAGA
ATCTCCACAAATTATAACAATGTATCG
ATCTCCACAAATTATAACCAAGTAGAA
ATCTCCACAAATTATAACGATCTCTTA
ATCTCCACAAATTATAACAACAACGCG
ATCTCCACAAATTATAACGGTGAGTTA
ATCTCCACAAATTATAACCAGGGAGGG
ATCTCCACAAATTATAACTCCGTCTTA
ATCTCCACAAATTATAACTGCATAGTA
ATCTCCACAAATTATAACACTTACGAT
ATCTCCACAAATTATAACTGTATGCGA
ATCTCCACAAATTATAACGCTCCTTGA
ATCTCCACAAATTATAACGGCACAACA
ATCTCCACAAATTATAACCTCAAGACA
ATCTCCACAAATTATAACACGCTGTTG
ATCTCCACAAATTATAACATATTGTAA
ATCTCCACAAATTATAACAAGTTTACG
ATCTCCACAAATTATAACCAGCCTGGC
ATCTCCACAAATTATAACCTATTAGCC
ATCTCCACAAATTATAACCAAACGTGG
ATCTCCACAAATTATAACAAAGTCATT
ATCTCCACAAATTATAACGTCTTGGCA
ATCTCCACAAATTATAACGATCAGCGA
ATCTCCACAAATTATAACACATTCGGC
ATCTCCACAAATTATAACAGTAATTAG
ATCTCCACAAATTATAACTGAAGCCAA
ATCTCCACAAATTATAACTCTACGACA
ATCTCCACAAATTATAACCATAACGTT
ATCTCCACAAATTATAACATGGGACTC
ATCTCCACAAATTATAACGATAGAGGA
ATCTCCACAAATTATAACCTACATGCG
ATCTCCACAAATTATAACCAACGATCT
ATCTCCACAAATTATAACGTTAGCCTA
ATCTCCACAAATTATAACAGTTGCATC
ATCTCCACAAATTATAACAAGGGAACT
ATCTCCACAAATTATAACACTACATAT
ATCTCCACAAATTATAACCTAAGCTTC
ATCTCCACAAATTATAACACGAACCAG
ATCTCCACAAATTATAACTACTTCGGA
ATCTCCACAAATTATAACAACATCCAT
ATCTCCACAAATTATAACAGCCTGGTT
ATCTCCACAAATTATAACCAAGTTTCC
ATCTCCACAAATTATAACCAGGCATTT
ATCTCCACAAATTATAACACGTGGGAG
ATCTCCACAAATTATAACTCTCACGGA
ATCTCCACAAATTATAACGCAACATTA
ATCTCCACAAATTATAACATGGTCCGT
ATCTCCACAAATTATAACCTATCATGA
ATCTCCACAAATTATAACCAATACAAG
ATCTCCACAAATTATAACAAAGAGGCC
ATCTCCACAAATTATAACGTAGAAGCA
ATCTCCACAAATTATAACGCTATGGAA
ATCTCCACAAATTATAACACTCCAGGG
ATCTCCACAAATTATAACACAAGTGCA
ATCTCCACAAATTATAACGATGGTCCA
ATCTCCACAAATTATAACTCCTCAATA
ATCTCCACAAATTATAACAATAAACAA
ATCTCCACAAATTATAACCTGTACGGA
ATCTCCACAAATTATAACCTAGATAGA
ATCTCCACAAATTATAACAGCTATGTG
ATCTCCACAAATTATAACAAATGGAGG
ATCTCCACAAATTATAACAGCCGCAAG
ATCTCCACAAATTATAACACAGTAAAC
ATCTCCACAAATTATAACAACGTGTGA
ATCTCCACAAATTATAACACTGAATTC
ATCTCCACAAATTATAACAAGGGTCAG
ATCTCCACAAATTATAACTGTCTATCA
ATCTCCACAAATTATAACTCAGATTCA
ATCTCCACAAATTATAACCACGATCCG
ATCTCCACAAATTATAACAACAGAAAC
ATCTCCACAAATTATAACCATGAATGA
ATCTCCACAAATTATAACCGTACTACG
ATCTCCACAAATTATAACTTCAGCTCA
ATCTCCACAAATTATAACAAGGCCGCA
ATCTCCACAAATTATAACGGTTGGACA
ATCTCCACAAATTATAACCGTCTAGGT
ATCTCCACAAATTATAACAATTCGGCG
ATCTCCACAAATTATAACCAACCTCCA
ATCTCCACAAATTATAACCAATAGGGT
ATCTCCACAAATTATAACACAGGCTCC
ATCTCCACAAATTATAACACAACTAGT
ATCTCCACAAATTATAACAGTTGTTCT
ATCTCCACAAATTATAACAATTACCGG
ATCTCCACAAATTATAACACAAACTTT
ATCTCCACAAATTATAACTCTCGGTTA
ATCTCCACAAATTATAACACTAGACCG
ATCTCCACAAATTATAACACTCATACG
ATCTCCACAAATTATAACATCGAGTCT
ATCTCCACAAATTATAACCATAGGTCA
ATCTCCACAAATTATAACTTAGGCATA
ATCTCCACATACTAGTCAAAGCCTTCT
ATCTCCACATACTAGTCAATCATTCTG
ATCTCCACATACTAGTCACACAAGTAT
ATCTCCACATACTAGTCAACACCTTAG
ATCTCCACATACTAGTCAGAACGACAA
ATCTCCACATACTAGTCAAGTCTGTAC
ATCTCCACATACTAGTCAAAATTACAG
ATCTCCACATACTAGTCAGGCTACAGA
ATCTCCACATACTAGTCAAATGTATCG
ATCTCCACATACTAGTCACAAGTAGAA
ATCTCCACATACTAGTCAGATCTCTTA
ATCTCCACATACTAGTCAAACAACGCG
ATCTCCACATACTAGTCAGGTGAGTTA
ATCTCCACATACTAGTCACAGGGAGGG
ATCTCCACATACTAGTCATCCGTCTTA
ATCTCCACATACTAGTCATGCATAGTA
ATCTCCACATACTAGTCAACTTACGAT
ATCTCCACATACTAGTCATGTATGCGA
ATCTCCACATACTAGTCAGCTCCTTGA
ATCTCCACATACTAGTCAGGCACAACA
ATCTCCACATACTAGTCACTCAAGACA
ATCTCCACATACTAGTCAACGCTGTTG
ATCTCCACATACTAGTCAATATTGTAA
ATCTCCACATACTAGTCAAAGTTTACG
ATCTCCACATACTAGTCACAGCCTGGC
ATCTCCACATACTAGTCACTATTAGCC
ATCTCCACATACTAGTCACAAACGTGG
ATCTCCACATACTAGTCAAAAGTCATT
ATCTCCACATACTAGTCAGTCTTGGCA
ATCTCCACATACTAGTCAGATCAGCGA
ATCTCCACATACTAGTCAACATTCGGC
ATCTCCACATACTAGTCAAGTAATTAG
ATCTCCACATACTAGTCATGAAGCCAA
ATCTCCACATACTAGTCATCTACGACA
ATCTCCACATACTAGTCACATAACGTT
ATCTCCACATACTAGTCAATGGGACTC
ATCTCCACATACTAGTCAGATAGAGGA
ATCTCCACATACTAGTCACTACATGCG
ATCTCCACATACTAGTCACAACGATCT
ATCTCCACATACTAGTCAGTTAGCCTA
ATCTCCACATACTAGTCAAGTTGCATC
ATCTCCACATACTAGTCAAAGGGAACT
ATCTCCACATACTAGTCAACTACATAT
ATCTCCACATACTAGTCACTAAGCTTC
ATCTCCACATACTAGTCAACGAACCAG
ATCTCCACATACTAGTCATACTTCGGA
ATCTCCACATACTAGTCAAACATCCAT
ATCTCCACATACTAGTCAAGCCTGGTT
ATCTCCACATACTAGTCACAAGTTTCC
ATCTCCACATACTAGTCACAGGCATTT
ATCTCCACATACTAGTCAACGTGGGAG
ATCTCCACATACTAGTCATCTCACGGA
ATCTCCACATACTAGTCAGCAACATTA
ATCTCCACATACTAGTCAATGGTCCGT
ATCTCCACATACTAGTCACTATCATGA
ATCTCCACATACTAGTCACAATACAAG
ATCTCCACATACTAGTCAAAAGAGGCC
ATCTCCACATACTAGTCAGTAGAAGCA
ATCTCCACATACTAGTCAGCTATGGAA
ATCTCCACATACTAGTCAACTCCAGGG
ATCTCCACATACTAGTCAACAAGTGCA
ATCTCCACATACTAGTCAGATGGTCCA
ATCTCCACATACTAGTCATCCTCAATA
ATCTCCACATACTAGTCAAATAAACAA
ATCTCCACATACTAGTCACTGTACGGA
ATCTCCACATACTAGTCACTAGATAGA
ATCTCCACATACTAGTCAAGCTATGTG
ATCTCCACATACTAGTCAAAATGGAGG
ATCTCCACATACTAGTCAAGCCGCAAG
ATCTCCACATACTAGTCAACAGTAAAC
ATCTCCACATACTAGTCAAACGTGTGA
ATCTCCACATACTAGTCAACTGAATTC
ATCTCCACATACTAGTCAAAGGGTCAG
ATCTCCACATACTAGTCATGTCTATCA
ATCTCCACATACTAGTCATCAGATTCA
ATCTCCACATACTAGTCACACGATCCG
ATCTCCACATACTAGTCAAACAGAAAC
ATCTCCACATACTAGTCACATGAATGA
ATCTCCACATACTAGTCACGTACTACG
ATCTCCACATACTAGTCATTCAGCTCA
ATCTCCACATACTAGTCAAAGGCCGCA
ATCTCCACATACTAGTCAGGTTGGACA
ATCTCCACATACTAGTCACGTCTAGGT
ATCTCCACATACTAGTCAAATTCGGCG
ATCTCCACATACTAGTCACAACCTCCA
ATCTCCACATACTAGTCACAATAGGGT
ATCTCCACATACTAGTCAACAGGCTCC
ATCTCCACATACTAGTCAACAACTAGT
ATCTCCACATACTAGTCAAGTTGTTCT
ATCTCCACATACTAGTCAAATTACCGG
ATCTCCACATACTAGTCAACAAACTTT
ATCTCCACATACTAGTCATCTCGGTTA
ATCTCCACATACTAGTCAACTAGACCG
ATCTCCACATACTAGTCAACTCATACG
ATCTCCACATACTAGTCAATCGAGTCT
ATCTCCACATACTAGTCACATAGGTCA
ATCTCCACATACTAGTCATTAGGCATA
ATCTCCACACAACAACGGAAGCCTTCT
ATCTCCACACAACAACGGATCATTCTG
ATCTCCACACAACAACGGCACAAGTAT
ATCTCCACACAACAACGGACACCTTAG
ATCTCCACACAACAACGGGAACGACAA
ATCTCCACACAACAACGGAGTCTGTAC
ATCTCCACACAACAACGGAAATTACAG
ATCTCCACACAACAACGGGGCTACAGA
ATCTCCACACAACAACGGAATGTATCG
ATCTCCACACAACAACGGCAAGTAGAA
ATCTCCACACAACAACGGGATCTCTTA
ATCTCCACACAACAACGGAACAACGCG
ATCTCCACACAACAACGGGGTGAGTTA
ATCTCCACACAACAACGGCAGGGAGGG
ATCTCCACACAACAACGGTCCGTCTTA
ATCTCCACACAACAACGGTGCATAGTA
ATCTCCACACAACAACGGACTTACGAT
ATCTCCACACAACAACGGTGTATGCGA
ATCTCCACACAACAACGGGCTCCTTGA
ATCTCCACACAACAACGGGGCACAACA
ATCTCCACACAACAACGGCTCAAGACA
ATCTCCACACAACAACGGACGCTGTTG
ATCTCCACACAACAACGGATATTGTAA
ATCTCCACACAACAACGGAAGTTTACG
ATCTCCACACAACAACGGCAGCCTGGC
ATCTCCACACAACAACGGCTATTAGCC
ATCTCCACACAACAACGGCAAACGTGG
ATCTCCACACAACAACGGAAAGTCATT
ATCTCCACACAACAACGGGTCTTGGCA
ATCTCCACACAACAACGGGATCAGCGA
ATCTCCACACAACAACGGACATTCGGC
ATCTCCACACAACAACGGAGTAATTAG
ATCTCCACACAACAACGGTGAAGCCAA
ATCTCCACACAACAACGGTCTACGACA
ATCTCCACACAACAACGGCATAACGTT
ATCTCCACACAACAACGGATGGGACTC
ATCTCCACACAACAACGGGATAGAGGA
ATCTCCACACAACAACGGCTACATGCG
ATCTCCACACAACAACGGCAACGATCT
ATCTCCACACAACAACGGGTTAGCCTA
ATCTCCACACAACAACGGAGTTGCATC
ATCTCCACACAACAACGGAAGGGAACT
ATCTCCACACAACAACGGACTACATAT
ATCTCCACACAACAACGGCTAAGCTTC
ATCTCCACACAACAACGGACGAACCAG
ATCTCCACACAACAACGGTACTTCGGA
ATCTCCACACAACAACGGAACATCCAT
ATCTCCACACAACAACGGAGCCTGGTT
ATCTCCACACAACAACGGCAAGTTTCC
ATCTCCACACAACAACGGCAGGCATTT
ATCTCCACACAACAACGGACGTGGGAG
ATCTCCACACAACAACGGTCTCACGGA
ATCTCCACACAACAACGGGCAACATTA
ATCTCCACACAACAACGGATGGTCCGT
ATCTCCACACAACAACGGCTATCATGA
ATCTCCACACAACAACGGCAATACAAG
ATCTCCACACAACAACGGAAAGAGGCC
ATCTCCACACAACAACGGGTAGAAGCA
ATCTCCACACAACAACGGGCTATGGAA
ATCTCCACACAACAACGGACTCCAGGG
ATCTCCACACAACAACGGACAAGTGCA
ATCTCCACACAACAACGGGATGGTCCA
ATCTCCACACAACAACGGTCCTCAATA
ATCTCCACACAACAACGGAATAAACAA
ATCTCCACACAACAACGGCTGTACGGA
ATCTCCACACAACAACGGCTAGATAGA
ATCTCCACACAACAACGGAGCTATGTG
ATCTCCACACAACAACGGAAATGGAGG
ATCTCCACACAACAACGGAGCCGCAAG
ATCTCCACACAACAACGGACAGTAAAC
ATCTCCACACAACAACGGAACGTGTGA
ATCTCCACACAACAACGGACTGAATTC
ATCTCCACACAACAACGGAAGGGTCAG
ATCTCCACACAACAACGGTGTCTATCA
ATCTCCACACAACAACGGTCAGATTCA
ATCTCCACACAACAACGGCACGATCCG
ATCTCCACACAACAACGGAACAGAAAC
ATCTCCACACAACAACGGCATGAATGA
ATCTCCACACAACAACGGCGTACTACG
ATCTCCACACAACAACGGTTCAGCTCA
ATCTCCACACAACAACGGAAGGCCGCA
ATCTCCACACAACAACGGGGTTGGACA
ATCTCCACACAACAACGGCGTCTAGGT
ATCTCCACACAACAACGGAATTCGGCG
ATCTCCACACAACAACGGCAACCTCCA
ATCTCCACACAACAACGGCAATAGGGT
ATCTCCACACAACAACGGACAGGCTCC
ATCTCCACACAACAACGGACAACTAGT
ATCTCCACACAACAACGGAGTTGTTCT
ATCTCCACACAACAACGGAATTACCGG
ATCTCCACACAACAACGGACAAACTTT
ATCTCCACACAACAACGGTCTCGGTTA
ATCTCCACACAACAACGGACTAGACCG
ATCTCCACACAACAACGGACTCATACG
ATCTCCACACAACAACGGATCGAGTCT
ATCTCCACACAACAACGGCATAGGTCA
ATCTCCACACAACAACGGTTAGGCATA
ATCTCCACACGATGTTTAAAGCCTTCT
ATCTCCACACGATGTTTAATCATTCTG
ATCTCCACACGATGTTTACACAAGTAT
ATCTCCACACGATGTTTAACACCTTAG
ATCTCCACACGATGTTTAGAACGACAA
ATCTCCACACGATGTTTAAGTCTGTAC
ATCTCCACACGATGTTTAAAATTACAG
ATCTCCACACGATGTTTAGGCTACAGA
ATCTCCACACGATGTTTAAATGTATCG
ATCTCCACACGATGTTTACAAGTAGAA
ATCTCCACACGATGTTTAGATCTCTTA
ATCTCCACACGATGTTTAAACAACGCG
ATCTCCACACGATGTTTAGGTGAGTTA
ATCTCCACACGATGTTTACAGGGAGGG
ATCTCCACACGATGTTTATCCGTCTTA
ATCTCCACACGATGTTTATGCATAGTA
ATCTCCACACGATGTTTAACTTACGAT
ATCTCCACACGATGTTTATGTATGCGA
ATCTCCACACGATGTTTAGCTCCTTGA
ATCTCCACACGATGTTTAGGCACAACA
ATCTCCACACGATGTTTACTCAAGACA
ATCTCCACACGATGTTTAACGCTGTTG
ATCTCCACACGATGTTTAATATTGTAA
ATCTCCACACGATGTTTAAAGTTTACG
ATCTCCACACGATGTTTACAGCCTGGC
ATCTCCACACGATGTTTACTATTAGCC
ATCTCCACACGATGTTTACAAACGTGG
ATCTCCACACGATGTTTAAAAGTCATT
ATCTCCACACGATGTTTAGTCTTGGCA
ATCTCCACACGATGTTTAGATCAGCGA
ATCTCCACACGATGTTTAACATTCGGC
ATCTCCACACGATGTTTAAGTAATTAG
ATCTCCACACGATGTTTATGAAGCCAA
ATCTCCACACGATGTTTATCTACGACA
ATCTCCACACGATGTTTACATAACGTT
ATCTCCACACGATGTTTAATGGGACTC
ATCTCCACACGATGTTTAGATAGAGGA
ATCTCCACACGATGTTTACTACATGCG
ATCTCCACACGATGTTTACAACGATCT
ATCTCCACACGATGTTTAGTTAGCCTA
ATCTCCACACGATGTTTAAGTTGCATC
ATCTCCACACGATGTTTAAAGGGAACT
ATCTCCACACGATGTTTAACTACATAT
ATCTCCACACGATGTTTACTAAGCTTC
ATCTCCACACGATGTTTAACGAACCAG
ATCTCCACACGATGTTTATACTTCGGA
ATCTCCACACGATGTTTAAACATCCAT
ATCTCCACACGATGTTTAAGCCTGGTT
ATCTCCACACGATGTTTACAAGTTTCC
ATCTCCACACGATGTTTACAGGCATTT
ATCTCCACACGATGTTTAACGTGGGAG
ATCTCCACACGATGTTTATCTCACGGA
ATCTCCACACGATGTTTAGCAACATTA
ATCTCCACACGATGTTTAATGGTCCGT
ATCTCCACACGATGTTTACTATCATGA
ATCTCCACACGATGTTTACAATACAAG
ATCTCCACACGATGTTTAAAAGAGGCC
ATCTCCACACGATGTTTAGTAGAAGCA
ATCTCCACACGATGTTTAGCTATGGAA
ATCTCCACACGATGTTTAACTCCAGGG
ATCTCCACACGATGTTTAACAAGTGCA
ATCTCCACACGATGTTTAGATGGTCCA
ATCTCCACACGATGTTTATCCTCAATA
ATCTCCACACGATGTTTAAATAAACAA
ATCTCCACACGATGTTTACTGTACGGA
ATCTCCACACGATGTTTACTAGATAGA
ATCTCCACACGATGTTTAAGCTATGTG
ATCTCCACACGATGTTTAAAATGGAGG
ATCTCCACACGATGTTTAAGCCGCAAG
ATCTCCACACGATGTTTAACAGTAAAC
ATCTCCACACGATGTTTAAACGTGTGA
ATCTCCACACGATGTTTAACTGAATTC
ATCTCCACACGATGTTTAAAGGGTCAG
ATCTCCACACGATGTTTATGTCTATCA
ATCTCCACACGATGTTTATCAGATTCA
ATCTCCACACGATGTTTACACGATCCG
ATCTCCACACGATGTTTAAACAGAAAC
ATCTCCACACGATGTTTACATGAATGA
ATCTCCACACGATGTTTACGTACTACG
ATCTCCACACGATGTTTATTCAGCTCA
ATCTCCACACGATGTTTAAAGGCCGCA
ATCTCCACACGATGTTTAGGTTGGACA
ATCTCCACACGATGTTTACGTCTAGGT
ATCTCCACACGATGTTTAAATTCGGCG
ATCTCCACACGATGTTTACAACCTCCA
ATCTCCACACGATGTTTACAATAGGGT
ATCTCCACACGATGTTTAACAGGCTCC
ATCTCCACACGATGTTTAACAACTAGT
ATCTCCACACGATGTTTAAGTTGTTCT
ATCTCCACACGATGTTTAAATTACCGG
ATCTCCACACGATGTTTAACAAACTTT
ATCTCCACACGATGTTTATCTCGGTTA
ATCTCCACACGATGTTTAACTAGACCG
ATCTCCACACGATGTTTAACTCATACG
ATCTCCACACGATGTTTAATCGAGTCT
ATCTCCACACGATGTTTACATAGGTCA
ATCTCCACACGATGTTTATTAGGCATA
ACGAAAGGTTACAGGATAAAGCCTTCT
ACGAAAGGTTACAGGATAATCATTCTG
ACGAAAGGTTACAGGATACACAAGTAT
ACGAAAGGTTACAGGATAACACCTTAG
ACGAAAGGTTACAGGATAGAACGACAA
ACGAAAGGTTACAGGATAAGTCTGTAC
ACGAAAGGTTACAGGATAAAATTACAG
ACGAAAGGTTACAGGATAGGCTACAGA
ACGAAAGGTTACAGGATAAATGTATCG
ACGAAAGGTTACAGGATACAAGTAGAA
ACGAAAGGTTACAGGATAGATCTCTTA
ACGAAAGGTTACAGGATAAACAACGCG
ACGAAAGGTTACAGGATAGGTGAGTTA
ACGAAAGGTTACAGGATACAGGGAGGG
ACGAAAGGTTACAGGATATCCGTCTTA
ACGAAAGGTTACAGGATATGCATAGTA
ACGAAAGGTTACAGGATAACTTACGAT
ACGAAAGGTTACAGGATATGTATGCGA
ACGAAAGGTTACAGGATAGCTCCTTGA
ACGAAAGGTTACAGGATAGGCACAACA
ACGAAAGGTTACAGGATACTCAAGACA
ACGAAAGGTTACAGGATAACGCTGTTG
ACGAAAGGTTACAGGATAATATTGTAA
ACGAAAGGTTACAGGATAAAGTTTACG
ACGAAAGGTTACAGGATACAGCCTGGC
ACGAAAGGTTACAGGATACTATTAGCC
ACGAAAGGTTACAGGATACAAACGTGG
ACGAAAGGTTACAGGATAAAAGTCATT
ACGAAAGGTTACAGGATAGTCTTGGCA
ACGAAAGGTTACAGGATAGATCAGCGA
ACGAAAGGTTACAGGATAACATTCGGC
ACGAAAGGTTACAGGATAAGTAATTAG
ACGAAAGGTTACAGGATATGAAGCCAA
ACGAAAGGTTACAGGATATCTACGACA
ACGAAAGGTTACAGGATACATAACGTT
ACGAAAGGTTACAGGATAATGGGACTC
ACGAAAGGTTACAGGATAGATAGAGGA
ACGAAAGGTTACAGGATACTACATGCG
ACGAAAGGTTACAGGATACAACGATCT
ACGAAAGGTTACAGGATAGTTAGCCTA
ACGAAAGGTTACAGGATAAGTTGCATC
ACGAAAGGTTACAGGATAAAGGGAACT
ACGAAAGGTTACAGGATAACTACATAT
ACGAAAGGTTACAGGATACTAAGCTTC
ACGAAAGGTTACAGGATAACGAACCAG
ACGAAAGGTTACAGGATATACTTCGGA
ACGAAAGGTTACAGGATAAACATCCAT
ACGAAAGGTTACAGGATAAGCCTGGTT
ACGAAAGGTTACAGGATACAAGTTTCC
ACGAAAGGTTACAGGATACAGGCATTT
ACGAAAGGTTACAGGATAACGTGGGAG
ACGAAAGGTTACAGGATATCTCACGGA
ACGAAAGGTTACAGGATAGCAACATTA
ACGAAAGGTTACAGGATAATGGTCCGT
ACGAAAGGTTACAGGATACTATCATGA
ACGAAAGGTTACAGGATACAATACAAG
ACGAAAGGTTACAGGATAAAAGAGGCC
ACGAAAGGTTACAGGATAGTAGAAGCA
ACGAAAGGTTACAGGATAGCTATGGAA
ACGAAAGGTTACAGGATAACTCCAGGG
ACGAAAGGTTACAGGATAACAAGTGCA
ACGAAAGGTTACAGGATAGATGGTCCA
ACGAAAGGTTACAGGATATCCTCAATA
ACGAAAGGTTACAGGATAAATAAACAA
ACGAAAGGTTACAGGATACTGTACGGA
ACGAAAGGTTACAGGATACTAGATAGA
ACGAAAGGTTACAGGATAAGCTATGTG
ACGAAAGGTTACAGGATAAAATGGAGG
ACGAAAGGTTACAGGATAAGCCGCAAG
ACGAAAGGTTACAGGATAACAGTAAAC
ACGAAAGGTTACAGGATAAACGTGTGA
ACGAAAGGTTACAGGATAACTGAATTC
ACGAAAGGTTACAGGATAAAGGGTCAG
ACGAAAGGTTACAGGATATGTCTATCA
ACGAAAGGTTACAGGATATCAGATTCA
ACGAAAGGTTACAGGATACACGATCCG
ACGAAAGGTTACAGGATAAACAGAAAC
ACGAAAGGTTACAGGATACATGAATGA
ACGAAAGGTTACAGGATACGTACTACG
ACGAAAGGTTACAGGATATTCAGCTCA
ACGAAAGGTTACAGGATAAAGGCCGCA
ACGAAAGGTTACAGGATAGGTTGGACA
ACGAAAGGTTACAGGATACGTCTAGGT
ACGAAAGGTTACAGGATAAATTCGGCG
ACGAAAGGTTACAGGATACAACCTCCA
ACGAAAGGTTACAGGATACAATAGGGT
ACGAAAGGTTACAGGATAACAGGCTCC
ACGAAAGGTTACAGGATAACAACTAGT
ACGAAAGGTTACAGGATAAGTTGTTCT
ACGAAAGGTTACAGGATAAATTACCGG
ACGAAAGGTTACAGGATAACAAACTTT
ACGAAAGGTTACAGGATATCTCGGTTA
ACGAAAGGTTACAGGATAACTAGACCG
ACGAAAGGTTACAGGATAACTCATACG
ACGAAAGGTTACAGGATAATCGAGTCT
ACGAAAGGTTACAGGATACATAGGTCA
ACGAAAGGTTACAGGATATTAGGCATA
ACGAAAGGTCACCAGGTAAAGCCTTCT
ACGAAAGGTCACCAGGTAATCATTCTG
ACGAAAGGTCACCAGGTACACAAGTAT
ACGAAAGGTCACCAGGTAACACCTTAG
ACGAAAGGTCACCAGGTAGAACGACAA
ACGAAAGGTCACCAGGTAAGTCTGTAC
ACGAAAGGTCACCAGGTAAAATTACAG
ACGAAAGGTCACCAGGTAGGCTACAGA
ACGAAAGGTCACCAGGTAAATGTATCG
ACGAAAGGTCACCAGGTACAAGTAGAA
ACGAAAGGTCACCAGGTAGATCTCTTA
ACGAAAGGTCACCAGGTAAACAACGCG
ACGAAAGGTCACCAGGTAGGTGAGTTA
ACGAAAGGTCACCAGGTACAGGGAGGG
ACGAAAGGTCACCAGGTATCCGTCTTA
ACGAAAGGTCACCAGGTATGCATAGTA
ACGAAAGGTCACCAGGTAACTTACGAT
ACGAAAGGTCACCAGGTATGTATGCGA
ACGAAAGGTCACCAGGTAGCTCCTTGA
ACGAAAGGTCACCAGGTAGGCACAACA
ACGAAAGGTCACCAGGTACTCAAGACA
ACGAAAGGTCACCAGGTAACGCTGTTG
ACGAAAGGTCACCAGGTAATATTGTAA
ACGAAAGGTCACCAGGTAAAGTTTACG
ACGAAAGGTCACCAGGTACAGCCTGGC
ACGAAAGGTCACCAGGTACTATTAGCC
ACGAAAGGTCACCAGGTACAAACGTGG
ACGAAAGGTCACCAGGTAAAAGTCATT
ACGAAAGGTCACCAGGTAGTCTTGGCA
ACGAAAGGTCACCAGGTAGATCAGCGA
ACGAAAGGTCACCAGGTAACATTCGGC
ACGAAAGGTCACCAGGTAAGTAATTAG
ACGAAAGGTCACCAGGTATGAAGCCAA
ACGAAAGGTCACCAGGTATCTACGACA
ACGAAAGGTCACCAGGTACATAACGTT
ACGAAAGGTCACCAGGTAATGGGACTC
ACGAAAGGTCACCAGGTAGATAGAGGA
ACGAAAGGTCACCAGGTACTACATGCG
ACGAAAGGTCACCAGGTACAACGATCT
ACGAAAGGTCACCAGGTAGTTAGCCTA
ACGAAAGGTCACCAGGTAAGTTGCATC
ACGAAAGGTCACCAGGTAAAGGGAACT
ACGAAAGGTCACCAGGTAACTACATAT
ACGAAAGGTCACCAGGTACTAAGCTTC
ACGAAAGGTCACCAGGTAACGAACCAG
ACGAAAGGTCACCAGGTATACTTCGGA
ACGAAAGGTCACCAGGTAAACATCCAT
ACGAAAGGTCACCAGGTAAGCCTGGTT
ACGAAAGGTCACCAGGTACAAGTTTCC
ACGAAAGGTCACCAGGTACAGGCATTT
ACGAAAGGTCACCAGGTAACGTGGGAG
ACGAAAGGTCACCAGGTATCTCACGGA
ACGAAAGGTCACCAGGTAGCAACATTA
ACGAAAGGTCACCAGGTAATGGTCCGT
ACGAAAGGTCACCAGGTACTATCATGA
ACGAAAGGTCACCAGGTACAATACAAG
ACGAAAGGTCACCAGGTAAAAGAGGCC
ACGAAAGGTCACCAGGTAGTAGAAGCA
ACGAAAGGTCACCAGGTAGCTATGGAA
ACGAAAGGTCACCAGGTAACTCCAGGG
ACGAAAGGTCACCAGGTAACAAGTGCA
ACGAAAGGTCACCAGGTAGATGGTCCA
ACGAAAGGTCACCAGGTATCCTCAATA
ACGAAAGGTCACCAGGTAAATAAACAA
ACGAAAGGTCACCAGGTACTGTACGGA
ACGAAAGGTCACCAGGTACTAGATAGA
ACGAAAGGTCACCAGGTAAGCTATGTG
ACGAAAGGTCACCAGGTAAAATGGAGG
ACGAAAGGTCACCAGGTAAGCCGCAAG
ACGAAAGGTCACCAGGTAACAGTAAAC
ACGAAAGGTCACCAGGTAAACGTGTGA
ACGAAAGGTCACCAGGTAACTGAATTC
ACGAAAGGTCACCAGGTAAAGGGTCAG
ACGAAAGGTCACCAGGTATGTCTATCA
ACGAAAGGTCACCAGGTATCAGATTCA
ACGAAAGGTCACCAGGTACACGATCCG
ACGAAAGGTCACCAGGTAAACAGAAAC
ACGAAAGGTCACCAGGTACATGAATGA
ACGAAAGGTCACCAGGTACGTACTACG
ACGAAAGGTCACCAGGTATTCAGCTCA
ACGAAAGGTCACCAGGTAAAGGCCGCA
ACGAAAGGTCACCAGGTAGGTTGGACA
ACGAAAGGTCACCAGGTACGTCTAGGT
ACGAAAGGTCACCAGGTAAATTCGGCG
ACGAAAGGTCACCAGGTACAACCTCCA
ACGAAAGGTCACCAGGTACAATAGGGT
ACGAAAGGTCACCAGGTAACAGGCTCC
ACGAAAGGTCACCAGGTAACAACTAGT
ACGAAAGGTCACCAGGTAAGTTGTTCT
ACGAAAGGTCACCAGGTAAATTACCGG
ACGAAAGGTCACCAGGTAACAAACTTT
ACGAAAGGTCACCAGGTATCTCGGTTA
ACGAAAGGTCACCAGGTAACTAGACCG
ACGAAAGGTCACCAGGTAACTCATACG
ACGAAAGGTCACCAGGTAATCGAGTCT
ACGAAAGGTCACCAGGTACATAGGTCA
ACGAAAGGTCACCAGGTATTAGGCATA
ACGAAAGGTTGTGAAGAAAAGCCTTCT
ACGAAAGGTTGTGAAGAAATCATTCTG
ACGAAAGGTTGTGAAGAACACAAGTAT
ACGAAAGGTTGTGAAGAAACACCTTAG
ACGAAAGGTTGTGAAGAAGAACGACAA
ACGAAAGGTTGTGAAGAAAGTCTGTAC
ACGAAAGGTTGTGAAGAAAAATTACAG
ACGAAAGGTTGTGAAGAAGGCTACAGA
ACGAAAGGTTGTGAAGAAAATGTATCG
ACGAAAGGTTGTGAAGAACAAGTAGAA
ACGAAAGGTTGTGAAGAAGATCTCTTA
ACGAAAGGTTGTGAAGAAAACAACGCG
ACGAAAGGTTGTGAAGAAGGTGAGTTA
ACGAAAGGTTGTGAAGAACAGGGAGGG
ACGAAAGGTTGTGAAGAATCCGTCTTA
ACGAAAGGTTGTGAAGAATGCATAGTA
ACGAAAGGTTGTGAAGAAACTTACGAT
ACGAAAGGTTGTGAAGAATGTATGCGA
ACGAAAGGTTGTGAAGAAGCTCCTTGA
ACGAAAGGTTGTGAAGAAGGCACAACA
ACGAAAGGTTGTGAAGAACTCAAGACA
ACGAAAGGTTGTGAAGAAACGCTGTTG
ACGAAAGGTTGTGAAGAAATATTGTAA
ACGAAAGGTTGTGAAGAAAAGTTTACG
ACGAAAGGTTGTGAAGAACAGCCTGGC
ACGAAAGGTTGTGAAGAACTATTAGCC
ACGAAAGGTTGTGAAGAACAAACGTGG
ACGAAAGGTTGTGAAGAAAAAGTCATT
ACGAAAGGTTGTGAAGAAGTCTTGGCA
ACGAAAGGTTGTGAAGAAGATCAGCGA
ACGAAAGGTTGTGAAGAAACATTCGGC
ACGAAAGGTTGTGAAGAAAGTAATTAG
ACGAAAGGTTGTGAAGAATGAAGCCAA
ACGAAAGGTTGTGAAGAATCTACGACA
ACGAAAGGTTGTGAAGAACATAACGTT
ACGAAAGGTTGTGAAGAAATGGGACTC
ACGAAAGGTTGTGAAGAAGATAGAGGA
ACGAAAGGTTGTGAAGAACTACATGCG
ACGAAAGGTTGTGAAGAACAACGATCT
ACGAAAGGTTGTGAAGAAGTTAGCCTA
ACGAAAGGTTGTGAAGAAAGTTGCATC
ACGAAAGGTTGTGAAGAAAAGGGAACT
ACGAAAGGTTGTGAAGAAACTACATAT
ACGAAAGGTTGTGAAGAACTAAGCTTC
ACGAAAGGTTGTGAAGAAACGAACCAG
ACGAAAGGTTGTGAAGAATACTTCGGA
ACGAAAGGTTGTGAAGAAAACATCCAT
ACGAAAGGTTGTGAAGAAAGCCTGGTT
ACGAAAGGTTGTGAAGAACAAGTTTCC
ACGAAAGGTTGTGAAGAACAGGCATTT
ACGAAAGGTTGTGAAGAAACGTGGGAG
ACGAAAGGTTGTGAAGAATCTCACGGA
ACGAAAGGTTGTGAAGAAGCAACATTA
ACGAAAGGTTGTGAAGAAATGGTCCGT
ACGAAAGGTTGTGAAGAACTATCATGA
ACGAAAGGTTGTGAAGAACAATACAAG
ACGAAAGGTTGTGAAGAAAAAGAGGCC
ACGAAAGGTTGTGAAGAAGTAGAAGCA
ACGAAAGGTTGTGAAGAAGCTATGGAA
ACGAAAGGTTGTGAAGAAACTCCAGGG
ACGAAAGGTTGTGAAGAAACAAGTGCA
ACGAAAGGTTGTGAAGAAGATGGTCCA
ACGAAAGGTTGTGAAGAATCCTCAATA
ACGAAAGGTTGTGAAGAAAATAAACAA
ACGAAAGGTTGTGAAGAACTGTACGGA
ACGAAAGGTTGTGAAGAACTAGATAGA
ACGAAAGGTTGTGAAGAAAGCTATGTG
ACGAAAGGTTGTGAAGAAAAATGGAGG
ACGAAAGGTTGTGAAGAAAGCCGCAAG
ACGAAAGGTTGTGAAGAAACAGTAAAC
ACGAAAGGTTGTGAAGAAAACGTGTGA
ACGAAAGGTTGTGAAGAAACTGAATTC
ACGAAAGGTTGTGAAGAAAAGGGTCAG
ACGAAAGGTTGTGAAGAATGTCTATCA
ACGAAAGGTTGTGAAGAATCAGATTCA
ACGAAAGGTTGTGAAGAACACGATCCG
ACGAAAGGTTGTGAAGAAAACAGAAAC
ACGAAAGGTTGTGAAGAACATGAATGA
ACGAAAGGTTGTGAAGAACGTACTACG
ACGAAAGGTTGTGAAGAATTCAGCTCA
ACGAAAGGTTGTGAAGAAAAGGCCGCA
ACGAAAGGTTGTGAAGAAGGTTGGACA
ACGAAAGGTTGTGAAGAACGTCTAGGT
ACGAAAGGTTGTGAAGAAAATTCGGCG
ACGAAAGGTTGTGAAGAACAACCTCCA
ACGAAAGGTTGTGAAGAACAATAGGGT
ACGAAAGGTTGTGAAGAAACAGGCTCC
ACGAAAGGTTGTGAAGAAACAACTAGT
ACGAAAGGTTGTGAAGAAAGTTGTTCT
ACGAAAGGTTGTGAAGAAAATTACCGG
ACGAAAGGTTGTGAAGAAACAAACTTT
ACGAAAGGTTGTGAAGAATCTCGGTTA
ACGAAAGGTTGTGAAGAAACTAGACCG
ACGAAAGGTTGTGAAGAAACTCATACG
ACGAAAGGTTGTGAAGAAATCGAGTCT
ACGAAAGGTTGTGAAGAACATAGGTCA
ACGAAAGGTTGTGAAGAATTAGGCATA
ACGAAAGGTGATTCATCAAAGCCTTCT
ACGAAAGGTGATTCATCAATCATTCTG
ACGAAAGGTGATTCATCACACAAGTAT
ACGAAAGGTGATTCATCAACACCTTAG
ACGAAAGGTGATTCATCAGAACGACAA
ACGAAAGGTGATTCATCAAGTCTGTAC
ACGAAAGGTGATTCATCAAAATTACAG
ACGAAAGGTGATTCATCAGGCTACAGA
ACGAAAGGTGATTCATCAAATGTATCG
ACGAAAGGTGATTCATCACAAGTAGAA
ACGAAAGGTGATTCATCAGATCTCTTA
ACGAAAGGTGATTCATCAAACAACGCG
ACGAAAGGTGATTCATCAGGTGAGTTA
ACGAAAGGTGATTCATCACAGGGAGGG
ACGAAAGGTGATTCATCATCCGTCTTA
ACGAAAGGTGATTCATCATGCATAGTA
ACGAAAGGTGATTCATCAACTTACGAT
ACGAAAGGTGATTCATCATGTATGCGA
ACGAAAGGTGATTCATCAGCTCCTTGA
ACGAAAGGTGATTCATCAGGCACAACA
ACGAAAGGTGATTCATCACTCAAGACA
ACGAAAGGTGATTCATCAACGCTGTTG
ACGAAAGGTGATTCATCAATATTGTAA
ACGAAAGGTGATTCATCAAAGTTTACG
ACGAAAGGTGATTCATCACAGCCTGGC
ACGAAAGGTGATTCATCACTATTAGCC
ACGAAAGGTGATTCATCACAAACGTGG
ACGAAAGGTGATTCATCAAAAGTCATT
ACGAAAGGTGATTCATCAGTCTTGGCA
ACGAAAGGTGATTCATCAGATCAGCGA
ACGAAAGGTGATTCATCAACATTCGGC
ACGAAAGGTGATTCATCAAGTAATTAG
ACGAAAGGTGATTCATCATGAAGCCAA
ACGAAAGGTGATTCATCATCTACGACA
ACGAAAGGTGATTCATCACATAACGTT
ACGAAAGGTGATTCATCAATGGGACTC
ACGAAAGGTGATTCATCAGATAGAGGA
ACGAAAGGTGATTCATCACTACATGCG
ACGAAAGGTGATTCATCACAACGATCT
ACGAAAGGTGATTCATCAGTTAGCCTA
ACGAAAGGTGATTCATCAAGTTGCATC
ACGAAAGGTGATTCATCAAAGGGAACT
ACGAAAGGTGATTCATCAACTACATAT
ACGAAAGGTGATTCATCACTAAGCTTC
ACGAAAGGTGATTCATCAACGAACCAG
ACGAAAGGTGATTCATCATACTTCGGA
ACGAAAGGTGATTCATCAAACATCCAT
ACGAAAGGTGATTCATCAAGCCTGGTT
ACGAAAGGTGATTCATCACAAGTTTCC
ACGAAAGGTGATTCATCACAGGCATTT
ACGAAAGGTGATTCATCAACGTGGGAG
ACGAAAGGTGATTCATCATCTCACGGA
ACGAAAGGTGATTCATCAGCAACATTA
ACGAAAGGTGATTCATCAATGGTCCGT
ACGAAAGGTGATTCATCACTATCATGA
ACGAAAGGTGATTCATCACAATACAAG
ACGAAAGGTGATTCATCAAAAGAGGCC
ACGAAAGGTGATTCATCAGTAGAAGCA
ACGAAAGGTGATTCATCAGCTATGGAA
ACGAAAGGTGATTCATCAACTCCAGGG
ACGAAAGGTGATTCATCAACAAGTGCA
ACGAAAGGTGATTCATCAGATGGTCCA
ACGAAAGGTGATTCATCATCCTCAATA
ACGAAAGGTGATTCATCAAATAAACAA
ACGAAAGGTGATTCATCACTGTACGGA
ACGAAAGGTGATTCATCACTAGATAGA
ACGAAAGGTGATTCATCAAGCTATGTG
ACGAAAGGTGATTCATCAAAATGGAGG
ACGAAAGGTGATTCATCAAGCCGCAAG
ACGAAAGGTGATTCATCAACAGTAAAC
ACGAAAGGTGATTCATCAAACGTGTGA
ACGAAAGGTGATTCATCAACTGAATTC
ACGAAAGGTGATTCATCAAAGGGTCAG
ACGAAAGGTGATTCATCATGTCTATCA
ACGAAAGGTGATTCATCATCAGATTCA
ACGAAAGGTGATTCATCACACGATCCG
ACGAAAGGTGATTCATCAAACAGAAAC
ACGAAAGGTGATTCATCACATGAATGA
ACGAAAGGTGATTCATCACGTACTACG
ACGAAAGGTGATTCATCATTCAGCTCA
ACGAAAGGTGATTCATCAAAGGCCGCA
ACGAAAGGTGATTCATCAGGTTGGACA
ACGAAAGGTGATTCATCACGTCTAGGT
ACGAAAGGTGATTCATCAAATTCGGCG
ACGAAAGGTGATTCATCACAACCTCCA
ACGAAAGGTGATTCATCACAATAGGGT
ACGAAAGGTGATTCATCAACAGGCTCC
ACGAAAGGTGATTCATCAACAACTAGT
ACGAAAGGTGATTCATCAAGTTGTTCT
ACGAAAGGTGATTCATCAAATTACCGG
ACGAAAGGTGATTCATCAACAAACTTT
ACGAAAGGTGATTCATCATCTCGGTTA
ACGAAAGGTGATTCATCAACTAGACCG
ACGAAAGGTGATTCATCAACTCATACG
ACGAAAGGTGATTCATCAATCGAGTCT
ACGAAAGGTGATTCATCACATAGGTCA
ACGAAAGGTGATTCATCATTAGGCATA
ACGAAAGGTCACCCAAAGAAGCCTTCT
ACGAAAGGTCACCCAAAGATCATTCTG
ACGAAAGGTCACCCAAAGCACAAGTAT
ACGAAAGGTCACCCAAAGACACCTTAG
ACGAAAGGTCACCCAAAGGAACGACAA
ACGAAAGGTCACCCAAAGAGTCTGTAC
ACGAAAGGTCACCCAAAGAAATTACAG
ACGAAAGGTCACCCAAAGGGCTACAGA
ACGAAAGGTCACCCAAAGAATGTATCG
ACGAAAGGTCACCCAAAGCAAGTAGAA
ACGAAAGGTCACCCAAAGGATCTCTTA
ACGAAAGGTCACCCAAAGAACAACGCG
ACGAAAGGTCACCCAAAGGGTGAGTTA
ACGAAAGGTCACCCAAAGCAGGGAGGG
ACGAAAGGTCACCCAAAGTCCGTCTTA
ACGAAAGGTCACCCAAAGTGCATAGTA
ACGAAAGGTCACCCAAAGACTTACGAT
ACGAAAGGTCACCCAAAGTGTATGCGA
ACGAAAGGTCACCCAAAGGCTCCTTGA
ACGAAAGGTCACCCAAAGGGCACAACA
ACGAAAGGTCACCCAAAGCTCAAGACA
ACGAAAGGTCACCCAAAGACGCTGTTG
ACGAAAGGTCACCCAAAGATATTGTAA
ACGAAAGGTCACCCAAAGAAGTTTACG
ACGAAAGGTCACCCAAAGCAGCCTGGC
ACGAAAGGTCACCCAAAGCTATTAGCC
ACGAAAGGTCACCCAAAGCAAACGTGG
ACGAAAGGTCACCCAAAGAAAGTCATT
ACGAAAGGTCACCCAAAGGTCTTGGCA
ACGAAAGGTCACCCAAAGGATCAGCGA
ACGAAAGGTCACCCAAAGACATTCGGC
ACGAAAGGTCACCCAAAGAGTAATTAG
ACGAAAGGTCACCCAAAGTGAAGCCAA
ACGAAAGGTCACCCAAAGTCTACGACA
ACGAAAGGTCACCCAAAGCATAACGTT
ACGAAAGGTCACCCAAAGATGGGACTC
ACGAAAGGTCACCCAAAGGATAGAGGA
ACGAAAGGTCACCCAAAGCTACATGCG
ACGAAAGGTCACCCAAAGCAACGATCT
ACGAAAGGTCACCCAAAGGTTAGCCTA
ACGAAAGGTCACCCAAAGAGTTGCATC
ACGAAAGGTCACCCAAAGAAGGGAACT
ACGAAAGGTCACCCAAAGACTACATAT
ACGAAAGGTCACCCAAAGCTAAGCTTC
ACGAAAGGTCACCCAAAGACGAACCAG
ACGAAAGGTCACCCAAAGTACTTCGGA
ACGAAAGGTCACCCAAAGAACATCCAT
ACGAAAGGTCACCCAAAGAGCCTGGTT
ACGAAAGGTCACCCAAAGCAAGTTTCC
ACGAAAGGTCACCCAAAGCAGGCATTT
ACGAAAGGTCACCCAAAGACGTGGGAG
ACGAAAGGTCACCCAAAGTCTCACGGA
ACGAAAGGTCACCCAAAGGCAACATTA
ACGAAAGGTCACCCAAAGATGGTCCGT
ACGAAAGGTCACCCAAAGCTATCATGA
ACGAAAGGTCACCCAAAGCAATACAAG
ACGAAAGGTCACCCAAAGAAAGAGGCC
ACGAAAGGTCACCCAAAGGTAGAAGCA
ACGAAAGGTCACCCAAAGGCTATGGAA
ACGAAAGGTCACCCAAAGACTCCAGGG
ACGAAAGGTCACCCAAAGACAAGTGCA
ACGAAAGGTCACCCAAAGGATGGTCCA
ACGAAAGGTCACCCAAAGTCCTCAATA
ACGAAAGGTCACCCAAAGAATAAACAA
ACGAAAGGTCACCCAAAGCTGTACGGA
ACGAAAGGTCACCCAAAGCTAGATAGA
ACGAAAGGTCACCCAAAGAGCTATGTG
ACGAAAGGTCACCCAAAGAAATGGAGG
ACGAAAGGTCACCCAAAGAGCCGCAAG
ACGAAAGGTCACCCAAAGACAGTAAAC
ACGAAAGGTCACCCAAAGAACGTGTGA
ACGAAAGGTCACCCAAAGACTGAATTC
ACGAAAGGTCACCCAAAGAAGGGTCAG
ACGAAAGGTCACCCAAAGTGTCTATCA
ACGAAAGGTCACCCAAAGTCAGATTCA
ACGAAAGGTCACCCAAAGCACGATCCG
ACGAAAGGTCACCCAAAGAACAGAAAC
ACGAAAGGTCACCCAAAGCATGAATGA
ACGAAAGGTCACCCAAAGCGTACTACG
ACGAAAGGTCACCCAAAGTTCAGCTCA
ACGAAAGGTCACCCAAAGAAGGCCGCA
ACGAAAGGTCACCCAAAGGGTTGGACA
ACGAAAGGTCACCCAAAGCGTCTAGGT
ACGAAAGGTCACCCAAAGAATTCGGCG
ACGAAAGGTCACCCAAAGCAACCTCCA
ACGAAAGGTCACCCAAAGCAATAGGGT
ACGAAAGGTCACCCAAAGACAGGCTCC
ACGAAAGGTCACCCAAAGACAACTAGT
ACGAAAGGTCACCCAAAGAGTTGTTCT
ACGAAAGGTCACCCAAAGAATTACCGG
ACGAAAGGTCACCCAAAGACAAACTTT
ACGAAAGGTCACCCAAAGTCTCGGTTA
ACGAAAGGTCACCCAAAGACTAGACCG
ACGAAAGGTCACCCAAAGACTCATACG
ACGAAAGGTCACCCAAAGATCGAGTCT
ACGAAAGGTCACCCAAAGCATAGGTCA
ACGAAAGGTCACCCAAAGTTAGGCATA
ACGAAAGGTCACAAAGGCAAGCCTTCT
ACGAAAGGTCACAAAGGCATCATTCTG
ACGAAAGGTCACAAAGGCCACAAGTAT
ACGAAAGGTCACAAAGGCACACCTTAG
ACGAAAGGTCACAAAGGCGAACGACAA
ACGAAAGGTCACAAAGGCAGTCTGTAC
ACGAAAGGTCACAAAGGCAAATTACAG
ACGAAAGGTCACAAAGGCGGCTACAGA
ACGAAAGGTCACAAAGGCAATGTATCG
ACGAAAGGTCACAAAGGCCAAGTAGAA
ACGAAAGGTCACAAAGGCGATCTCTTA
ACGAAAGGTCACAAAGGCAACAACGCG
ACGAAAGGTCACAAAGGCGGTGAGTTA
ACGAAAGGTCACAAAGGCCAGGGAGGG
ACGAAAGGTCACAAAGGCTCCGTCTTA
ACGAAAGGTCACAAAGGCTGCATAGTA
ACGAAAGGTCACAAAGGCACTTACGAT
ACGAAAGGTCACAAAGGCTGTATGCGA
ACGAAAGGTCACAAAGGCGCTCCTTGA
ACGAAAGGTCACAAAGGCGGCACAACA
ACGAAAGGTCACAAAGGCCTCAAGACA
ACGAAAGGTCACAAAGGCACGCTGTTG
ACGAAAGGTCACAAAGGCATATTGTAA
ACGAAAGGTCACAAAGGCAAGTTTACG
ACGAAAGGTCACAAAGGCCAGCCTGGC
ACGAAAGGTCACAAAGGCCTATTAGCC
ACGAAAGGTCACAAAGGCCAAACGTGG
ACGAAAGGTCACAAAGGCAAAGTCATT
ACGAAAGGTCACAAAGGCGTCTTGGCA
ACGAAAGGTCACAAAGGCGATCAGCGA
ACGAAAGGTCACAAAGGCACATTCGGC
ACGAAAGGTCACAAAGGCAGTAATTAG
ACGAAAGGTCACAAAGGCTGAAGCCAA
ACGAAAGGTCACAAAGGCTCTACGACA
ACGAAAGGTCACAAAGGCCATAACGTT
ACGAAAGGTCACAAAGGCATGGGACTC
ACGAAAGGTCACAAAGGCGATAGAGGA
ACGAAAGGTCACAAAGGCCTACATGCG
ACGAAAGGTCACAAAGGCCAACGATCT
ACGAAAGGTCACAAAGGCGTTAGCCTA
ACGAAAGGTCACAAAGGCAGTTGCATC
ACGAAAGGTCACAAAGGCAAGGGAACT
ACGAAAGGTCACAAAGGCACTACATAT
ACGAAAGGTCACAAAGGCCTAAGCTTC
ACGAAAGGTCACAAAGGCACGAACCAG
ACGAAAGGTCACAAAGGCTACTTCGGA
ACGAAAGGTCACAAAGGCAACATCCAT
ACGAAAGGTCACAAAGGCAGCCTGGTT
ACGAAAGGTCACAAAGGCCAAGTTTCC
ACGAAAGGTCACAAAGGCCAGGCATTT
ACGAAAGGTCACAAAGGCACGTGGGAG
ACGAAAGGTCACAAAGGCTCTCACGGA
ACGAAAGGTCACAAAGGCGCAACATTA
ACGAAAGGTCACAAAGGCATGGTCCGT
ACGAAAGGTCACAAAGGCCTATCATGA
ACGAAAGGTCACAAAGGCCAATACAAG
ACGAAAGGTCACAAAGGCAAAGAGGCC
ACGAAAGGTCACAAAGGCGTAGAAGCA
ACGAAAGGTCACAAAGGCGCTATGGAA
ACGAAAGGTCACAAAGGCACTCCAGGG
ACGAAAGGTCACAAAGGCACAAGTGCA
ACGAAAGGTCACAAAGGCGATGGTCCA
ACGAAAGGTCACAAAGGCTCCTCAATA
ACGAAAGGTCACAAAGGCAATAAACAA
ACGAAAGGTCACAAAGGCCTGTACGGA
ACGAAAGGTCACAAAGGCCTAGATAGA
ACGAAAGGTCACAAAGGCAGCTATGTG
ACGAAAGGTCACAAAGGCAAATGGAGG
ACGAAAGGTCACAAAGGCAGCCGCAAG
ACGAAAGGTCACAAAGGCACAGTAAAC
ACGAAAGGTCACAAAGGCAACGTGTGA
ACGAAAGGTCACAAAGGCACTGAATTC
ACGAAAGGTCACAAAGGCAAGGGTCAG
ACGAAAGGTCACAAAGGCTGTCTATCA
ACGAAAGGTCACAAAGGCTCAGATTCA
ACGAAAGGTCACAAAGGCCACGATCCG
ACGAAAGGTCACAAAGGCAACAGAAAC
ACGAAAGGTCACAAAGGCCATGAATGA
ACGAAAGGTCACAAAGGCCGTACTACG
ACGAAAGGTCACAAAGGCTTCAGCTCA
ACGAAAGGTCACAAAGGCAAGGCCGCA
ACGAAAGGTCACAAAGGCGGTTGGACA
ACGAAAGGTCACAAAGGCCGTCTAGGT
ACGAAAGGTCACAAAGGCAATTCGGCG
ACGAAAGGTCACAAAGGCCAACCTCCA
ACGAAAGGTCACAAAGGCCAATAGGGT
ACGAAAGGTCACAAAGGCACAGGCTCC
ACGAAAGGTCACAAAGGCACAACTAGT
ACGAAAGGTCACAAAGGCAGTTGTTCT
ACGAAAGGTCACAAAGGCAATTACCGG
ACGAAAGGTCACAAAGGCACAAACTTT
ACGAAAGGTCACAAAGGCTCTCGGTTA
ACGAAAGGTCACAAAGGCACTAGACCG
ACGAAAGGTCACAAAGGCACTCATACG
ACGAAAGGTCACAAAGGCATCGAGTCT
ACGAAAGGTCACAAAGGCCATAGGTCA
ACGAAAGGTCACAAAGGCTTAGGCATA
ACGAAAGGTGTGTGTCGAAAGCCTTCT
ACGAAAGGTGTGTGTCGAATCATTCTG
ACGAAAGGTGTGTGTCGACACAAGTAT
ACGAAAGGTGTGTGTCGAACACCTTAG
ACGAAAGGTGTGTGTCGAGAACGACAA
ACGAAAGGTGTGTGTCGAAGTCTGTAC
ACGAAAGGTGTGTGTCGAAAATTACAG
ACGAAAGGTGTGTGTCGAGGCTACAGA
ACGAAAGGTGTGTGTCGAAATGTATCG
ACGAAAGGTGTGTGTCGACAAGTAGAA
ACGAAAGGTGTGTGTCGAGATCTCTTA
ACGAAAGGTGTGTGTCGAAACAACGCG
ACGAAAGGTGTGTGTCGAGGTGAGTTA
ACGAAAGGTGTGTGTCGACAGGGAGGG
ACGAAAGGTGTGTGTCGATCCGTCTTA
ACGAAAGGTGTGTGTCGATGCATAGTA
ACGAAAGGTGTGTGTCGAACTTACGAT
ACGAAAGGTGTGTGTCGATGTATGCGA
ACGAAAGGTGTGTGTCGAGCTCCTTGA
ACGAAAGGTGTGTGTCGAGGCACAACA
ACGAAAGGTGTGTGTCGACTCAAGACA
ACGAAAGGTGTGTGTCGAACGCTGTTG
ACGAAAGGTGTGTGTCGAATATTGTAA
ACGAAAGGTGTGTGTCGAAAGTTTACG
ACGAAAGGTGTGTGTCGACAGCCTGGC
ACGAAAGGTGTGTGTCGACTATTAGCC
ACGAAAGGTGTGTGTCGACAAACGTGG
ACGAAAGGTGTGTGTCGAAAAGTCATT
ACGAAAGGTGTGTGTCGAGTCTTGGCA
ACGAAAGGTGTGTGTCGAGATCAGCGA
ACGAAAGGTGTGTGTCGAACATTCGGC
ACGAAAGGTGTGTGTCGAAGTAATTAG
ACGAAAGGTGTGTGTCGATGAAGCCAA
ACGAAAGGTGTGTGTCGATCTACGACA
ACGAAAGGTGTGTGTCGACATAACGTT
ACGAAAGGTGTGTGTCGAATGGGACTC
ACGAAAGGTGTGTGTCGAGATAGAGGA
ACGAAAGGTGTGTGTCGACTACATGCG
ACGAAAGGTGTGTGTCGACAACGATCT
ACGAAAGGTGTGTGTCGAGTTAGCCTA
ACGAAAGGTGTGTGTCGAAGTTGCATC
ACGAAAGGTGTGTGTCGAAAGGGAACT
ACGAAAGGTGTGTGTCGAACTACATAT
ACGAAAGGTGTGTGTCGACTAAGCTTC
ACGAAAGGTGTGTGTCGAACGAACCAG
ACGAAAGGTGTGTGTCGATACTTCGGA
ACGAAAGGTGTGTGTCGAAACATCCAT
ACGAAAGGTGTGTGTCGAAGCCTGGTT
ACGAAAGGTGTGTGTCGACAAGTTTCC
ACGAAAGGTGTGTGTCGACAGGCATTT
ACGAAAGGTGTGTGTCGAACGTGGGAG
ACGAAAGGTGTGTGTCGATCTCACGGA
ACGAAAGGTGTGTGTCGAGCAACATTA
ACGAAAGGTGTGTGTCGAATGGTCCGT
ACGAAAGGTGTGTGTCGACTATCATGA
ACGAAAGGTGTGTGTCGACAATACAAG
ACGAAAGGTGTGTGTCGAAAAGAGGCC
ACGAAAGGTGTGTGTCGAGTAGAAGCA
ACGAAAGGTGTGTGTCGAGCTATGGAA
ACGAAAGGTGTGTGTCGAACTCCAGGG
ACGAAAGGTGTGTGTCGAACAAGTGCA
ACGAAAGGTGTGTGTCGAGATGGTCCA
ACGAAAGGTGTGTGTCGATCCTCAATA
ACGAAAGGTGTGTGTCGAAATAAACAA
ACGAAAGGTGTGTGTCGACTGTACGGA
ACGAAAGGTGTGTGTCGACTAGATAGA
ACGAAAGGTGTGTGTCGAAGCTATGTG
ACGAAAGGTGTGTGTCGAAAATGGAGG
ACGAAAGGTGTGTGTCGAAGCCGCAAG
ACGAAAGGTGTGTGTCGAACAGTAAAC
ACGAAAGGTGTGTGTCGAAACGTGTGA
ACGAAAGGTGTGTGTCGAACTGAATTC
ACGAAAGGTGTGTGTCGAAAGGGTCAG
ACGAAAGGTGTGTGTCGATGTCTATCA
ACGAAAGGTGTGTGTCGATCAGATTCA
ACGAAAGGTGTGTGTCGACACGATCCG
ACGAAAGGTGTGTGTCGAAACAGAAAC
ACGAAAGGTGTGTGTCGACATGAATGA
ACGAAAGGTGTGTGTCGACGTACTACG
ACGAAAGGTGTGTGTCGATTCAGCTCA
ACGAAAGGTGTGTGTCGAAAGGCCGCA
ACGAAAGGTGTGTGTCGAGGTTGGACA
ACGAAAGGTGTGTGTCGACGTCTAGGT
ACGAAAGGTGTGTGTCGAAATTCGGCG
ACGAAAGGTGTGTGTCGACAACCTCCA
ACGAAAGGTGTGTGTCGACAATAGGGT
ACGAAAGGTGTGTGTCGAACAGGCTCC
ACGAAAGGTGTGTGTCGAACAACTAGT
ACGAAAGGTGTGTGTCGAAGTTGTTCT
ACGAAAGGTGTGTGTCGAAATTACCGG
ACGAAAGGTGTGTGTCGAACAAACTTT
ACGAAAGGTGTGTGTCGATCTCGGTTA
ACGAAAGGTGTGTGTCGAACTAGACCG
ACGAAAGGTGTGTGTCGAACTCATACG
ACGAAAGGTGTGTGTCGAATCGAGTCT
ACGAAAGGTGTGTGTCGACATAGGTCA
ACGAAAGGTGTGTGTCGATTAGGCATA
ACGAAAGGTCTAGGTCCTAAGCCTTCT
ACGAAAGGTCTAGGTCCTATCATTCTG
ACGAAAGGTCTAGGTCCTCACAAGTAT
ACGAAAGGTCTAGGTCCTACACCTTAG
ACGAAAGGTCTAGGTCCTGAACGACAA
ACGAAAGGTCTAGGTCCTAGTCTGTAC
ACGAAAGGTCTAGGTCCTAAATTACAG
ACGAAAGGTCTAGGTCCTGGCTACAGA
ACGAAAGGTCTAGGTCCTAATGTATCG
ACGAAAGGTCTAGGTCCTCAAGTAGAA
ACGAAAGGTCTAGGTCCTGATCTCTTA
ACGAAAGGTCTAGGTCCTAACAACGCG
ACGAAAGGTCTAGGTCCTGGTGAGTTA
ACGAAAGGTCTAGGTCCTCAGGGAGGG
ACGAAAGGTCTAGGTCCTTCCGTCTTA
ACGAAAGGTCTAGGTCCTTGCATAGTA
ACGAAAGGTCTAGGTCCTACTTACGAT
ACGAAAGGTCTAGGTCCTTGTATGCGA
ACGAAAGGTCTAGGTCCTGCTCCTTGA
ACGAAAGGTCTAGGTCCTGGCACAACA
ACGAAAGGTCTAGGTCCTCTCAAGACA
ACGAAAGGTCTAGGTCCTACGCTGTTG
ACGAAAGGTCTAGGTCCTATATTGTAA
ACGAAAGGTCTAGGTCCTAAGTTTACG
ACGAAAGGTCTAGGTCCTCAGCCTGGC
ACGAAAGGTCTAGGTCCTCTATTAGCC
ACGAAAGGTCTAGGTCCTCAAACGTGG
ACGAAAGGTCTAGGTCCTAAAGTCATT
ACGAAAGGTCTAGGTCCTGTCTTGGCA
ACGAAAGGTCTAGGTCCTGATCAGCGA
ACGAAAGGTCTAGGTCCTACATTCGGC
ACGAAAGGTCTAGGTCCTAGTAATTAG
ACGAAAGGTCTAGGTCCTTGAAGCCAA
ACGAAAGGTCTAGGTCCTTCTACGACA
ACGAAAGGTCTAGGTCCTCATAACGTT
ACGAAAGGTCTAGGTCCTATGGGACTC
ACGAAAGGTCTAGGTCCTGATAGAGGA
ACGAAAGGTCTAGGTCCTCTACATGCG
ACGAAAGGTCTAGGTCCTCAACGATCT
ACGAAAGGTCTAGGTCCTGTTAGCCTA
ACGAAAGGTCTAGGTCCTAGTTGCATC
ACGAAAGGTCTAGGTCCTAAGGGAACT
ACGAAAGGTCTAGGTCCTACTACATAT
ACGAAAGGTCTAGGTCCTCTAAGCTTC
ACGAAAGGTCTAGGTCCTACGAACCAG
ACGAAAGGTCTAGGTCCTTACTTCGGA
ACGAAAGGTCTAGGTCCTAACATCCAT
ACGAAAGGTCTAGGTCCTAGCCTGGTT
ACGAAAGGTCTAGGTCCTCAAGTTTCC
ACGAAAGGTCTAGGTCCTCAGGCATTT
ACGAAAGGTCTAGGTCCTACGTGGGAG
ACGAAAGGTCTAGGTCCTTCTCACGGA
ACGAAAGGTCTAGGTCCTGCAACATTA
ACGAAAGGTCTAGGTCCTATGGTCCGT
ACGAAAGGTCTAGGTCCTCTATCATGA
ACGAAAGGTCTAGGTCCTCAATACAAG
ACGAAAGGTCTAGGTCCTAAAGAGGCC
ACGAAAGGTCTAGGTCCTGTAGAAGCA
ACGAAAGGTCTAGGTCCTGCTATGGAA
ACGAAAGGTCTAGGTCCTACTCCAGGG
ACGAAAGGTCTAGGTCCTACAAGTGCA
ACGAAAGGTCTAGGTCCTGATGGTCCA
ACGAAAGGTCTAGGTCCTTCCTCAATA
ACGAAAGGTCTAGGTCCTAATAAACAA
ACGAAAGGTCTAGGTCCTCTGTACGGA
ACGAAAGGTCTAGGTCCTCTAGATAGA
ACGAAAGGTCTAGGTCCTAGCTATGTG
ACGAAAGGTCTAGGTCCTAAATGGAGG
ACGAAAGGTCTAGGTCCTAGCCGCAAG
ACGAAAGGTCTAGGTCCTACAGTAAAC
ACGAAAGGTCTAGGTCCTAACGTGTGA
ACGAAAGGTCTAGGTCCTACTGAATTC
ACGAAAGGTCTAGGTCCTAAGGGTCAG
ACGAAAGGTCTAGGTCCTTGTCTATCA
ACGAAAGGTCTAGGTCCTTCAGATTCA
ACGAAAGGTCTAGGTCCTCACGATCCG
ACGAAAGGTCTAGGTCCTAACAGAAAC
ACGAAAGGTCTAGGTCCTCATGAATGA
ACGAAAGGTCTAGGTCCTCGTACTACG
ACGAAAGGTCTAGGTCCTTTCAGCTCA
ACGAAAGGTCTAGGTCCTAAGGCCGCA
ACGAAAGGTCTAGGTCCTGGTTGGACA
ACGAAAGGTCTAGGTCCTCGTCTAGGT
ACGAAAGGTCTAGGTCCTAATTCGGCG
ACGAAAGGTCTAGGTCCTCAACCTCCA
ACGAAAGGTCTAGGTCCTCAATAGGGT
ACGAAAGGTCTAGGTCCTACAGGCTCC
ACGAAAGGTCTAGGTCCTACAACTAGT
ACGAAAGGTCTAGGTCCTAGTTGTTCT
ACGAAAGGTCTAGGTCCTAATTACCGG
ACGAAAGGTCTAGGTCCTACAAACTTT
ACGAAAGGTCTAGGTCCTTCTCGGTTA
ACGAAAGGTCTAGGTCCTACTAGACCG
ACGAAAGGTCTAGGTCCTACTCATACG
ACGAAAGGTCTAGGTCCTATCGAGTCT
ACGAAAGGTCTAGGTCCTCATAGGTCA
ACGAAAGGTCTAGGTCCTTTAGGCATA
ACGAAAGGTACAGTGGTAAAGCCTTCT
ACGAAAGGTACAGTGGTAATCATTCTG
ACGAAAGGTACAGTGGTACACAAGTAT
ACGAAAGGTACAGTGGTAACACCTTAG
ACGAAAGGTACAGTGGTAGAACGACAA
ACGAAAGGTACAGTGGTAAGTCTGTAC
ACGAAAGGTACAGTGGTAAAATTACAG
ACGAAAGGTACAGTGGTAGGCTACAGA
ACGAAAGGTACAGTGGTAAATGTATCG
ACGAAAGGTACAGTGGTACAAGTAGAA
ACGAAAGGTACAGTGGTAGATCTCTTA
ACGAAAGGTACAGTGGTAAACAACGCG
ACGAAAGGTACAGTGGTAGGTGAGTTA
ACGAAAGGTACAGTGGTACAGGGAGGG
ACGAAAGGTACAGTGGTATCCGTCTTA
ACGAAAGGTACAGTGGTATGCATAGTA
ACGAAAGGTACAGTGGTAACTTACGAT
ACGAAAGGTACAGTGGTATGTATGCGA
ACGAAAGGTACAGTGGTAGCTCCTTGA
ACGAAAGGTACAGTGGTAGGCACAACA
ACGAAAGGTACAGTGGTACTCAAGACA
ACGAAAGGTACAGTGGTAACGCTGTTG
ACGAAAGGTACAGTGGTAATATTGTAA
ACGAAAGGTACAGTGGTAAAGTTTACG
ACGAAAGGTACAGTGGTACAGCCTGGC
ACGAAAGGTACAGTGGTACTATTAGCC
ACGAAAGGTACAGTGGTACAAACGTGG
ACGAAAGGTACAGTGGTAAAAGTCATT
ACGAAAGGTACAGTGGTAGTCTTGGCA
ACGAAAGGTACAGTGGTAGATCAGCGA
ACGAAAGGTACAGTGGTAACATTCGGC
ACGAAAGGTACAGTGGTAAGTAATTAG
ACGAAAGGTACAGTGGTATGAAGCCAA
ACGAAAGGTACAGTGGTATCTACGACA
ACGAAAGGTACAGTGGTACATAACGTT
ACGAAAGGTACAGTGGTAATGGGACTC
ACGAAAGGTACAGTGGTAGATAGAGGA
ACGAAAGGTACAGTGGTACTACATGCG
ACGAAAGGTACAGTGGTACAACGATCT
ACGAAAGGTACAGTGGTAGTTAGCCTA
ACGAAAGGTACAGTGGTAAGTTGCATC
ACGAAAGGTACAGTGGTAAAGGGAACT
ACGAAAGGTACAGTGGTAACTACATAT
ACGAAAGGTACAGTGGTACTAAGCTTC
ACGAAAGGTACAGTGGTAACGAACCAG
ACGAAAGGTACAGTGGTATACTTCGGA
ACGAAAGGTACAGTGGTAAACATCCAT
ACGAAAGGTACAGTGGTAAGCCTGGTT
ACGAAAGGTACAGTGGTACAAGTTTCC
ACGAAAGGTACAGTGGTACAGGCATTT
ACGAAAGGTACAGTGGTAACGTGGGAG
ACGAAAGGTACAGTGGTATCTCACGGA
ACGAAAGGTACAGTGGTAGCAACATTA
ACGAAAGGTACAGTGGTAATGGTCCGT
ACGAAAGGTACAGTGGTACTATCATGA
ACGAAAGGTACAGTGGTACAATACAAG
ACGAAAGGTACAGTGGTAAAAGAGGCC
ACGAAAGGTACAGTGGTAGTAGAAGCA
ACGAAAGGTACAGTGGTAGCTATGGAA
ACGAAAGGTACAGTGGTAACTCCAGGG
ACGAAAGGTACAGTGGTAACAAGTGCA
ACGAAAGGTACAGTGGTAGATGGTCCA
ACGAAAGGTACAGTGGTATCCTCAATA
ACGAAAGGTACAGTGGTAAATAAACAA
ACGAAAGGTACAGTGGTACTGTACGGA
ACGAAAGGTACAGTGGTACTAGATAGA
ACGAAAGGTACAGTGGTAAGCTATGTG
ACGAAAGGTACAGTGGTAAAATGGAGG
ACGAAAGGTACAGTGGTAAGCCGCAAG
ACGAAAGGTACAGTGGTAACAGTAAAC
ACGAAAGGTACAGTGGTAAACGTGTGA
ACGAAAGGTACAGTGGTAACTGAATTC
ACGAAAGGTACAGTGGTAAAGGGTCAG
ACGAAAGGTACAGTGGTATGTCTATCA
ACGAAAGGTACAGTGGTATCAGATTCA
ACGAAAGGTACAGTGGTACACGATCCG
ACGAAAGGTACAGTGGTAAACAGAAAC
ACGAAAGGTACAGTGGTACATGAATGA
ACGAAAGGTACAGTGGTACGTACTACG
ACGAAAGGTACAGTGGTATTCAGCTCA
ACGAAAGGTACAGTGGTAAAGGCCGCA
ACGAAAGGTACAGTGGTAGGTTGGACA
ACGAAAGGTACAGTGGTACGTCTAGGT
ACGAAAGGTACAGTGGTAAATTCGGCG
ACGAAAGGTACAGTGGTACAACCTCCA
ACGAAAGGTACAGTGGTACAATAGGGT
ACGAAAGGTACAGTGGTAACAGGCTCC
ACGAAAGGTACAGTGGTAACAACTAGT
ACGAAAGGTACAGTGGTAAGTTGTTCT
ACGAAAGGTACAGTGGTAAATTACCGG
ACGAAAGGTACAGTGGTAACAAACTTT
ACGAAAGGTACAGTGGTATCTCGGTTA
ACGAAAGGTACAGTGGTAACTAGACCG
ACGAAAGGTACAGTGGTAACTCATACG
ACGAAAGGTACAGTGGTAATCGAGTCT
ACGAAAGGTACAGTGGTACATAGGTCA
ACGAAAGGTACAGTGGTATTAGGCATA
ACGAAAGGTTCGTTAGCAAAGCCTTCT
ACGAAAGGTTCGTTAGCAATCATTCTG
ACGAAAGGTTCGTTAGCACACAAGTAT
ACGAAAGGTTCGTTAGCAACACCTTAG
ACGAAAGGTTCGTTAGCAGAACGACAA
ACGAAAGGTTCGTTAGCAAGTCTGTAC
ACGAAAGGTTCGTTAGCAAAATTACAG
ACGAAAGGTTCGTTAGCAGGCTACAGA
ACGAAAGGTTCGTTAGCAAATGTATCG
ACGAAAGGTTCGTTAGCACAAGTAGAA
ACGAAAGGTTCGTTAGCAGATCTCTTA
ACGAAAGGTTCGTTAGCAAACAACGCG
ACGAAAGGTTCGTTAGCAGGTGAGTTA
ACGAAAGGTTCGTTAGCACAGGGAGGG
ACGAAAGGTTCGTTAGCATCCGTCTTA
ACGAAAGGTTCGTTAGCATGCATAGTA
ACGAAAGGTTCGTTAGCAACTTACGAT
ACGAAAGGTTCGTTAGCATGTATGCGA
ACGAAAGGTTCGTTAGCAGCTCCTTGA
ACGAAAGGTTCGTTAGCAGGCACAACA
ACGAAAGGTTCGTTAGCACTCAAGACA
ACGAAAGGTTCGTTAGCAACGCTGTTG
ACGAAAGGTTCGTTAGCAATATTGTAA
ACGAAAGGTTCGTTAGCAAAGTTTACG
ACGAAAGGTTCGTTAGCACAGCCTGGC
ACGAAAGGTTCGTTAGCACTATTAGCC
ACGAAAGGTTCGTTAGCACAAACGTGG
ACGAAAGGTTCGTTAGCAAAAGTCATT
ACGAAAGGTTCGTTAGCAGTCTTGGCA
ACGAAAGGTTCGTTAGCAGATCAGCGA
ACGAAAGGTTCGTTAGCAACATTCGGC
ACGAAAGGTTCGTTAGCAAGTAATTAG
ACGAAAGGTTCGTTAGCATGAAGCCAA
ACGAAAGGTTCGTTAGCATCTACGACA
ACGAAAGGTTCGTTAGCACATAACGTT
ACGAAAGGTTCGTTAGCAATGGGACTC
ACGAAAGGTTCGTTAGCAGATAGAGGA
ACGAAAGGTTCGTTAGCACTACATGCG
ACGAAAGGTTCGTTAGCACAACGATCT
ACGAAAGGTTCGTTAGCAGTTAGCCTA
ACGAAAGGTTCGTTAGCAAGTTGCATC
ACGAAAGGTTCGTTAGCAAAGGGAACT
ACGAAAGGTTCGTTAGCAACTACATAT
ACGAAAGGTTCGTTAGCACTAAGCTTC
ACGAAAGGTTCGTTAGCAACGAACCAG
ACGAAAGGTTCGTTAGCATACTTCGGA
ACGAAAGGTTCGTTAGCAAACATCCAT
ACGAAAGGTTCGTTAGCAAGCCTGGTT
ACGAAAGGTTCGTTAGCACAAGTTTCC
ACGAAAGGTTCGTTAGCACAGGCATTT
ACGAAAGGTTCGTTAGCAACGTGGGAG
ACGAAAGGTTCGTTAGCATCTCACGGA
ACGAAAGGTTCGTTAGCAGCAACATTA
ACGAAAGGTTCGTTAGCAATGGTCCGT
ACGAAAGGTTCGTTAGCACTATCATGA
ACGAAAGGTTCGTTAGCACAATACAAG
ACGAAAGGTTCGTTAGCAAAAGAGGCC
ACGAAAGGTTCGTTAGCAGTAGAAGCA
ACGAAAGGTTCGTTAGCAGCTATGGAA
ACGAAAGGTTCGTTAGCAACTCCAGGG
ACGAAAGGTTCGTTAGCAACAAGTGCA
ACGAAAGGTTCGTTAGCAGATGGTCCA
ACGAAAGGTTCGTTAGCATCCTCAATA
ACGAAAGGTTCGTTAGCAAATAAACAA
ACGAAAGGTTCGTTAGCACTGTACGGA
ACGAAAGGTTCGTTAGCACTAGATAGA
ACGAAAGGTTCGTTAGCAAGCTATGTG
ACGAAAGGTTCGTTAGCAAAATGGAGG
ACGAAAGGTTCGTTAGCAAGCCGCAAG
ACGAAAGGTTCGTTAGCAACAGTAAAC
ACGAAAGGTTCGTTAGCAAACGTGTGA
ACGAAAGGTTCGTTAGCAACTGAATTC
ACGAAAGGTTCGTTAGCAAAGGGTCAG
ACGAAAGGTTCGTTAGCATGTCTATCA
ACGAAAGGTTCGTTAGCATCAGATTCA
ACGAAAGGTTCGTTAGCACACGATCCG
ACGAAAGGTTCGTTAGCAAACAGAAAC
ACGAAAGGTTCGTTAGCACATGAATGA
ACGAAAGGTTCGTTAGCACGTACTACG
ACGAAAGGTTCGTTAGCATTCAGCTCA
ACGAAAGGTTCGTTAGCAAAGGCCGCA
ACGAAAGGTTCGTTAGCAGGTTGGACA
ACGAAAGGTTCGTTAGCACGTCTAGGT
ACGAAAGGTTCGTTAGCAAATTCGGCG
ACGAAAGGTTCGTTAGCACAACCTCCA
ACGAAAGGTTCGTTAGCACAATAGGGT
ACGAAAGGTTCGTTAGCAACAGGCTCC
ACGAAAGGTTCGTTAGCAACAACTAGT
ACGAAAGGTTCGTTAGCAAGTTGTTCT
ACGAAAGGTTCGTTAGCAAATTACCGG
ACGAAAGGTTCGTTAGCAACAAACTTT
ACGAAAGGTTCGTTAGCATCTCGGTTA
ACGAAAGGTTCGTTAGCAACTAGACCG
ACGAAAGGTTCGTTAGCAACTCATACG
ACGAAAGGTTCGTTAGCAATCGAGTCT
ACGAAAGGTTCGTTAGCACATAGGTCA
ACGAAAGGTTCGTTAGCATTAGGCATA
ACGAAAGGTAGCGACACCAAGCCTTCT
ACGAAAGGTAGCGACACCATCATTCTG
ACGAAAGGTAGCGACACCCACAAGTAT
ACGAAAGGTAGCGACACCACACCTTAG
ACGAAAGGTAGCGACACCGAACGACAA
ACGAAAGGTAGCGACACCAGTCTGTAC
ACGAAAGGTAGCGACACCAAATTACAG
ACGAAAGGTAGCGACACCGGCTACAGA
ACGAAAGGTAGCGACACCAATGTATCG
ACGAAAGGTAGCGACACCCAAGTAGAA
ACGAAAGGTAGCGACACCGATCTCTTA
ACGAAAGGTAGCGACACCAACAACGCG
ACGAAAGGTAGCGACACCGGTGAGTTA
ACGAAAGGTAGCGACACCCAGGGAGGG
ACGAAAGGTAGCGACACCTCCGTCTTA
ACGAAAGGTAGCGACACCTGCATAGTA
ACGAAAGGTAGCGACACCACTTACGAT
ACGAAAGGTAGCGACACCTGTATGCGA
ACGAAAGGTAGCGACACCGCTCCTTGA
ACGAAAGGTAGCGACACCGGCACAACA
ACGAAAGGTAGCGACACCCTCAAGACA
ACGAAAGGTAGCGACACCACGCTGTTG
ACGAAAGGTAGCGACACCATATTGTAA
ACGAAAGGTAGCGACACCAAGTTTACG
ACGAAAGGTAGCGACACCCAGCCTGGC
ACGAAAGGTAGCGACACCCTATTAGCC
ACGAAAGGTAGCGACACCCAAACGTGG
ACGAAAGGTAGCGACACCAAAGTCATT
ACGAAAGGTAGCGACACCGTCTTGGCA
ACGAAAGGTAGCGACACCGATCAGCGA
ACGAAAGGTAGCGACACCACATTCGGC
ACGAAAGGTAGCGACACCAGTAATTAG
ACGAAAGGTAGCGACACCTGAAGCCAA
ACGAAAGGTAGCGACACCTCTACGACA
ACGAAAGGTAGCGACACCCATAACGTT
ACGAAAGGTAGCGACACCATGGGACTC
ACGAAAGGTAGCGACACCGATAGAGGA
ACGAAAGGTAGCGACACCCTACATGCG
ACGAAAGGTAGCGACACCCAACGATCT
ACGAAAGGTAGCGACACCGTTAGCCTA
ACGAAAGGTAGCGACACCAGTTGCATC
ACGAAAGGTAGCGACACCAAGGGAACT
ACGAAAGGTAGCGACACCACTACATAT
ACGAAAGGTAGCGACACCCTAAGCTTC
ACGAAAGGTAGCGACACCACGAACCAG
ACGAAAGGTAGCGACACCTACTTCGGA
ACGAAAGGTAGCGACACCAACATCCAT
ACGAAAGGTAGCGACACCAGCCTGGTT
ACGAAAGGTAGCGACACCCAAGTTTCC
ACGAAAGGTAGCGACACCCAGGCATTT
ACGAAAGGTAGCGACACCACGTGGGAG
ACGAAAGGTAGCGACACCTCTCACGGA
ACGAAAGGTAGCGACACCGCAACATTA
ACGAAAGGTAGCGACACCATGGTCCGT
ACGAAAGGTAGCGACACCCTATCATGA
ACGAAAGGTAGCGACACCCAATACAAG
ACGAAAGGTAGCGACACCAAAGAGGCC
ACGAAAGGTAGCGACACCGTAGAAGCA
ACGAAAGGTAGCGACACCGCTATGGAA
ACGAAAGGTAGCGACACCACTCCAGGG
ACGAAAGGTAGCGACACCACAAGTGCA
ACGAAAGGTAGCGACACCGATGGTCCA
ACGAAAGGTAGCGACACCTCCTCAATA
ACGAAAGGTAGCGACACCAATAAACAA
ACGAAAGGTAGCGACACCCTGTACGGA
ACGAAAGGTAGCGACACCCTAGATAGA
ACGAAAGGTAGCGACACCAGCTATGTG
ACGAAAGGTAGCGACACCAAATGGAGG
ACGAAAGGTAGCGACACCAGCCGCAAG
ACGAAAGGTAGCGACACCACAGTAAAC
ACGAAAGGTAGCGACACCAACGTGTGA
ACGAAAGGTAGCGACACCACTGAATTC
ACGAAAGGTAGCGACACCAAGGGTCAG
ACGAAAGGTAGCGACACCTGTCTATCA
ACGAAAGGTAGCGACACCTCAGATTCA
ACGAAAGGTAGCGACACCCACGATCCG
ACGAAAGGTAGCGACACCAACAGAAAC
ACGAAAGGTAGCGACACCCATGAATGA
ACGAAAGGTAGCGACACCCGTACTACG
ACGAAAGGTAGCGACACCTTCAGCTCA
ACGAAAGGTAGCGACACCAAGGCCGCA
ACGAAAGGTAGCGACACCGGTTGGACA
ACGAAAGGTAGCGACACCCGTCTAGGT
ACGAAAGGTAGCGACACCAATTCGGCG
ACGAAAGGTAGCGACACCCAACCTCCA
ACGAAAGGTAGCGACACCCAATAGGGT
ACGAAAGGTAGCGACACCACAGGCTCC
ACGAAAGGTAGCGACACCACAACTAGT
ACGAAAGGTAGCGACACCAGTTGTTCT
ACGAAAGGTAGCGACACCAATTACCGG
ACGAAAGGTAGCGACACCACAAACTTT
ACGAAAGGTAGCGACACCTCTCGGTTA
ACGAAAGGTAGCGACACCACTAGACCG
ACGAAAGGTAGCGACACCACTCATACG
ACGAAAGGTAGCGACACCATCGAGTCT
ACGAAAGGTAGCGACACCCATAGGTCA
ACGAAAGGTAGCGACACCTTAGGCATA
ACGAAAGGTAAGCTACTTAAGCCTTCT
ACGAAAGGTAAGCTACTTATCATTCTG
ACGAAAGGTAAGCTACTTCACAAGTAT
ACGAAAGGTAAGCTACTTACACCTTAG
ACGAAAGGTAAGCTACTTGAACGACAA
ACGAAAGGTAAGCTACTTAGTCTGTAC
ACGAAAGGTAAGCTACTTAAATTACAG
ACGAAAGGTAAGCTACTTGGCTACAGA
ACGAAAGGTAAGCTACTTAATGTATCG
ACGAAAGGTAAGCTACTTCAAGTAGAA
ACGAAAGGTAAGCTACTTGATCTCTTA
ACGAAAGGTAAGCTACTTAACAACGCG
ACGAAAGGTAAGCTACTTGGTGAGTTA
ACGAAAGGTAAGCTACTTCAGGGAGGG
ACGAAAGGTAAGCTACTTTCCGTCTTA
ACGAAAGGTAAGCTACTTTGCATAGTA
ACGAAAGGTAAGCTACTTACTTACGAT
ACGAAAGGTAAGCTACTTTGTATGCGA
ACGAAAGGTAAGCTACTTGCTCCTTGA
ACGAAAGGTAAGCTACTTGGCACAACA
ACGAAAGGTAAGCTACTTCTCAAGACA
ACGAAAGGTAAGCTACTTACGCTGTTG
ACGAAAGGTAAGCTACTTATATTGTAA
ACGAAAGGTAAGCTACTTAAGTTTACG
ACGAAAGGTAAGCTACTTCAGCCTGGC
ACGAAAGGTAAGCTACTTCTATTAGCC
ACGAAAGGTAAGCTACTTCAAACGTGG
ACGAAAGGTAAGCTACTTAAAGTCATT
ACGAAAGGTAAGCTACTTGTCTTGGCA
ACGAAAGGTAAGCTACTTGATCAGCGA
ACGAAAGGTAAGCTACTTACATTCGGC
ACGAAAGGTAAGCTACTTAGTAATTAG
ACGAAAGGTAAGCTACTTTGAAGCCAA
ACGAAAGGTAAGCTACTTTCTACGACA
ACGAAAGGTAAGCTACTTCATAACGTT
ACGAAAGGTAAGCTACTTATGGGACTC
ACGAAAGGTAAGCTACTTGATAGAGGA
ACGAAAGGTAAGCTACTTCTACATGCG
ACGAAAGGTAAGCTACTTCAACGATCT
ACGAAAGGTAAGCTACTTGTTAGCCTA
ACGAAAGGTAAGCTACTTAGTTGCATC
ACGAAAGGTAAGCTACTTAAGGGAACT
ACGAAAGGTAAGCTACTTACTACATAT
ACGAAAGGTAAGCTACTTCTAAGCTTC
ACGAAAGGTAAGCTACTTACGAACCAG
ACGAAAGGTAAGCTACTTTACTTCGGA
ACGAAAGGTAAGCTACTTAACATCCAT
ACGAAAGGTAAGCTACTTAGCCTGGTT
ACGAAAGGTAAGCTACTTCAAGTTTCC
ACGAAAGGTAAGCTACTTCAGGCATTT
ACGAAAGGTAAGCTACTTACGTGGGAG
ACGAAAGGTAAGCTACTTTCTCACGGA
ACGAAAGGTAAGCTACTTGCAACATTA
ACGAAAGGTAAGCTACTTATGGTCCGT
ACGAAAGGTAAGCTACTTCTATCATGA
ACGAAAGGTAAGCTACTTCAATACAAG
ACGAAAGGTAAGCTACTTAAAGAGGCC
ACGAAAGGTAAGCTACTTGTAGAAGCA
ACGAAAGGTAAGCTACTTGCTATGGAA
ACGAAAGGTAAGCTACTTACTCCAGGG
ACGAAAGGTAAGCTACTTACAAGTGCA
ACGAAAGGTAAGCTACTTGATGGTCCA
ACGAAAGGTAAGCTACTTTCCTCAATA
ACGAAAGGTAAGCTACTTAATAAACAA
ACGAAAGGTAAGCTACTTCTGTACGGA
ACGAAAGGTAAGCTACTTCTAGATAGA
ACGAAAGGTAAGCTACTTAGCTATGTG
ACGAAAGGTAAGCTACTTAAATGGAGG
ACGAAAGGTAAGCTACTTAGCCGCAAG
ACGAAAGGTAAGCTACTTACAGTAAAC
ACGAAAGGTAAGCTACTTAACGTGTGA
ACGAAAGGTAAGCTACTTACTGAATTC
ACGAAAGGTAAGCTACTTAAGGGTCAG
ACGAAAGGTAAGCTACTTTGTCTATCA
ACGAAAGGTAAGCTACTTTCAGATTCA
ACGAAAGGTAAGCTACTTCACGATCCG
ACGAAAGGTAAGCTACTTAACAGAAAC
ACGAAAGGTAAGCTACTTCATGAATGA
ACGAAAGGTAAGCTACTTCGTACTACG
ACGAAAGGTAAGCTACTTTTCAGCTCA
ACGAAAGGTAAGCTACTTAAGGCCGCA
ACGAAAGGTAAGCTACTTGGTTGGACA
ACGAAAGGTAAGCTACTTCGTCTAGGT
ACGAAAGGTAAGCTACTTAATTCGGCG
ACGAAAGGTAAGCTACTTCAACCTCCA
ACGAAAGGTAAGCTACTTCAATAGGGT
ACGAAAGGTAAGCTACTTACAGGCTCC
ACGAAAGGTAAGCTACTTACAACTAGT
ACGAAAGGTAAGCTACTTAGTTGTTCT
ACGAAAGGTAAGCTACTTAATTACCGG
ACGAAAGGTAAGCTACTTACAAACTTT
ACGAAAGGTAAGCTACTTTCTCGGTTA
ACGAAAGGTAAGCTACTTACTAGACCG
ACGAAAGGTAAGCTACTTACTCATACG
ACGAAAGGTAAGCTACTTATCGAGTCT
ACGAAAGGTAAGCTACTTCATAGGTCA
ACGAAAGGTAAGCTACTTTTAGGCATA
ACGAAAGGTTGTTCTCCAAAGCCTTCT
ACGAAAGGTTGTTCTCCAATCATTCTG
ACGAAAGGTTGTTCTCCACACAAGTAT
ACGAAAGGTTGTTCTCCAACACCTTAG
ACGAAAGGTTGTTCTCCAGAACGACAA
ACGAAAGGTTGTTCTCCAAGTCTGTAC
ACGAAAGGTTGTTCTCCAAAATTACAG
ACGAAAGGTTGTTCTCCAGGCTACAGA
ACGAAAGGTTGTTCTCCAAATGTATCG
ACGAAAGGTTGTTCTCCACAAGTAGAA
ACGAAAGGTTGTTCTCCAGATCTCTTA
ACGAAAGGTTGTTCTCCAAACAACGCG
ACGAAAGGTTGTTCTCCAGGTGAGTTA
ACGAAAGGTTGTTCTCCACAGGGAGGG
ACGAAAGGTTGTTCTCCATCCGTCTTA
ACGAAAGGTTGTTCTCCATGCATAGTA
ACGAAAGGTTGTTCTCCAACTTACGAT
ACGAAAGGTTGTTCTCCATGTATGCGA
ACGAAAGGTTGTTCTCCAGCTCCTTGA
ACGAAAGGTTGTTCTCCAGGCACAACA
ACGAAAGGTTGTTCTCCACTCAAGACA
ACGAAAGGTTGTTCTCCAACGCTGTTG
ACGAAAGGTTGTTCTCCAATATTGTAA
ACGAAAGGTTGTTCTCCAAAGTTTACG
ACGAAAGGTTGTTCTCCACAGCCTGGC
ACGAAAGGTTGTTCTCCACTATTAGCC
ACGAAAGGTTGTTCTCCACAAACGTGG
ACGAAAGGTTGTTCTCCAAAAGTCATT
ACGAAAGGTTGTTCTCCAGTCTTGGCA
ACGAAAGGTTGTTCTCCAGATCAGCGA
ACGAAAGGTTGTTCTCCAACATTCGGC
ACGAAAGGTTGTTCTCCAAGTAATTAG
ACGAAAGGTTGTTCTCCATGAAGCCAA
ACGAAAGGTTGTTCTCCATCTACGACA
ACGAAAGGTTGTTCTCCACATAACGTT
ACGAAAGGTTGTTCTCCAATGGGACTC
ACGAAAGGTTGTTCTCCAGATAGAGGA
ACGAAAGGTTGTTCTCCACTACATGCG
ACGAAAGGTTGTTCTCCACAACGATCT
ACGAAAGGTTGTTCTCCAGTTAGCCTA
ACGAAAGGTTGTTCTCCAAGTTGCATC
ACGAAAGGTTGTTCTCCAAAGGGAACT
ACGAAAGGTTGTTCTCCAACTACATAT
ACGAAAGGTTGTTCTCCACTAAGCTTC
ACGAAAGGTTGTTCTCCAACGAACCAG
ACGAAAGGTTGTTCTCCATACTTCGGA
ACGAAAGGTTGTTCTCCAAACATCCAT
ACGAAAGGTTGTTCTCCAAGCCTGGTT
ACGAAAGGTTGTTCTCCACAAGTTTCC
ACGAAAGGTTGTTCTCCACAGGCATTT
ACGAAAGGTTGTTCTCCAACGTGGGAG
ACGAAAGGTTGTTCTCCATCTCACGGA
ACGAAAGGTTGTTCTCCAGCAACATTA
ACGAAAGGTTGTTCTCCAATGGTCCGT
ACGAAAGGTTGTTCTCCACTATCATGA
ACGAAAGGTTGTTCTCCACAATACAAG
ACGAAAGGTTGTTCTCCAAAAGAGGCC
ACGAAAGGTTGTTCTCCAGTAGAAGCA
ACGAAAGGTTGTTCTCCAGCTATGGAA
ACGAAAGGTTGTTCTCCAACTCCAGGG
ACGAAAGGTTGTTCTCCAACAAGTGCA
ACGAAAGGTTGTTCTCCAGATGGTCCA
ACGAAAGGTTGTTCTCCATCCTCAATA
ACGAAAGGTTGTTCTCCAAATAAACAA
ACGAAAGGTTGTTCTCCACTGTACGGA
ACGAAAGGTTGTTCTCCACTAGATAGA
ACGAAAGGTTGTTCTCCAAGCTATGTG
ACGAAAGGTTGTTCTCCAAAATGGAGG
ACGAAAGGTTGTTCTCCAAGCCGCAAG
ACGAAAGGTTGTTCTCCAACAGTAAAC
ACGAAAGGTTGTTCTCCAAACGTGTGA
ACGAAAGGTTGTTCTCCAACTGAATTC
ACGAAAGGTTGTTCTCCAAAGGGTCAG
ACGAAAGGTTGTTCTCCATGTCTATCA
ACGAAAGGTTGTTCTCCATCAGATTCA
ACGAAAGGTTGTTCTCCACACGATCCG
ACGAAAGGTTGTTCTCCAAACAGAAAC
ACGAAAGGTTGTTCTCCACATGAATGA
ACGAAAGGTTGTTCTCCACGTACTACG
ACGAAAGGTTGTTCTCCATTCAGCTCA
ACGAAAGGTTGTTCTCCAAAGGCCGCA
ACGAAAGGTTGTTCTCCAGGTTGGACA
ACGAAAGGTTGTTCTCCACGTCTAGGT
ACGAAAGGTTGTTCTCCAAATTCGGCG
ACGAAAGGTTGTTCTCCACAACCTCCA
ACGAAAGGTTGTTCTCCACAATAGGGT
ACGAAAGGTTGTTCTCCAACAGGCTCC
ACGAAAGGTTGTTCTCCAACAACTAGT
ACGAAAGGTTGTTCTCCAAGTTGTTCT
ACGAAAGGTTGTTCTCCAAATTACCGG
ACGAAAGGTTGTTCTCCAACAAACTTT
ACGAAAGGTTGTTCTCCATCTCGGTTA
ACGAAAGGTTGTTCTCCAACTAGACCG
ACGAAAGGTTGTTCTCCAACTCATACG
ACGAAAGGTTGTTCTCCAATCGAGTCT
ACGAAAGGTTGTTCTCCACATAGGTCA
ACGAAAGGTTGTTCTCCATTAGGCATA
ACGAAAGGTACGCGAAGCAAGCCTTCT
ACGAAAGGTACGCGAAGCATCATTCTG
ACGAAAGGTACGCGAAGCCACAAGTAT
ACGAAAGGTACGCGAAGCACACCTTAG
ACGAAAGGTACGCGAAGCGAACGACAA
ACGAAAGGTACGCGAAGCAGTCTGTAC
ACGAAAGGTACGCGAAGCAAATTACAG
ACGAAAGGTACGCGAAGCGGCTACAGA
ACGAAAGGTACGCGAAGCAATGTATCG
ACGAAAGGTACGCGAAGCCAAGTAGAA
ACGAAAGGTACGCGAAGCGATCTCTTA
ACGAAAGGTACGCGAAGCAACAACGCG
ACGAAAGGTACGCGAAGCGGTGAGTTA
ACGAAAGGTACGCGAAGCCAGGGAGGG
ACGAAAGGTACGCGAAGCTCCGTCTTA
ACGAAAGGTACGCGAAGCTGCATAGTA
ACGAAAGGTACGCGAAGCACTTACGAT
ACGAAAGGTACGCGAAGCTGTATGCGA
ACGAAAGGTACGCGAAGCGCTCCTTGA
ACGAAAGGTACGCGAAGCGGCACAACA
ACGAAAGGTACGCGAAGCCTCAAGACA
ACGAAAGGTACGCGAAGCACGCTGTTG
ACGAAAGGTACGCGAAGCATATTGTAA
ACGAAAGGTACGCGAAGCAAGTTTACG
ACGAAAGGTACGCGAAGCCAGCCTGGC
ACGAAAGGTACGCGAAGCCTATTAGCC
ACGAAAGGTACGCGAAGCCAAACGTGG
ACGAAAGGTACGCGAAGCAAAGTCATT
ACGAAAGGTACGCGAAGCGTCTTGGCA
ACGAAAGGTACGCGAAGCGATCAGCGA
ACGAAAGGTACGCGAAGCACATTCGGC
ACGAAAGGTACGCGAAGCAGTAATTAG
ACGAAAGGTACGCGAAGCTGAAGCCAA
ACGAAAGGTACGCGAAGCTCTACGACA
ACGAAAGGTACGCGAAGCCATAACGTT
ACGAAAGGTACGCGAAGCATGGGACTC
ACGAAAGGTACGCGAAGCGATAGAGGA
ACGAAAGGTACGCGAAGCCTACATGCG
ACGAAAGGTACGCGAAGCCAACGATCT
ACGAAAGGTACGCGAAGCGTTAGCCTA
ACGAAAGGTACGCGAAGCAGTTGCATC
ACGAAAGGTACGCGAAGCAAGGGAACT
ACGAAAGGTACGCGAAGCACTACATAT
ACGAAAGGTACGCGAAGCCTAAGCTTC
ACGAAAGGTACGCGAAGCACGAACCAG
ACGAAAGGTACGCGAAGCTACTTCGGA
ACGAAAGGTACGCGAAGCAACATCCAT
ACGAAAGGTACGCGAAGCAGCCTGGTT
ACGAAAGGTACGCGAAGCCAAGTTTCC
ACGAAAGGTACGCGAAGCCAGGCATTT
ACGAAAGGTACGCGAAGCACGTGGGAG
ACGAAAGGTACGCGAAGCTCTCACGGA
ACGAAAGGTACGCGAAGCGCAACATTA
ACGAAAGGTACGCGAAGCATGGTCCGT
ACGAAAGGTACGCGAAGCCTATCATGA
ACGAAAGGTACGCGAAGCCAATACAAG
ACGAAAGGTACGCGAAGCAAAGAGGCC
ACGAAAGGTACGCGAAGCGTAGAAGCA
ACGAAAGGTACGCGAAGCGCTATGGAA
ACGAAAGGTACGCGAAGCACTCCAGGG
ACGAAAGGTACGCGAAGCACAAGTGCA
ACGAAAGGTACGCGAAGCGATGGTCCA
ACGAAAGGTACGCGAAGCTCCTCAATA
ACGAAAGGTACGCGAAGCAATAAACAA
ACGAAAGGTACGCGAAGCCTGTACGGA
ACGAAAGGTACGCGAAGCCTAGATAGA
ACGAAAGGTACGCGAAGCAGCTATGTG
ACGAAAGGTACGCGAAGCAAATGGAGG
ACGAAAGGTACGCGAAGCAGCCGCAAG
ACGAAAGGTACGCGAAGCACAGTAAAC
ACGAAAGGTACGCGAAGCAACGTGTGA
ACGAAAGGTACGCGAAGCACTGAATTC
ACGAAAGGTACGCGAAGCAAGGGTCAG
ACGAAAGGTACGCGAAGCTGTCTATCA
ACGAAAGGTACGCGAAGCTCAGATTCA
ACGAAAGGTACGCGAAGCCACGATCCG
ACGAAAGGTACGCGAAGCAACAGAAAC
ACGAAAGGTACGCGAAGCCATGAATGA
ACGAAAGGTACGCGAAGCCGTACTACG
ACGAAAGGTACGCGAAGCTTCAGCTCA
ACGAAAGGTACGCGAAGCAAGGCCGCA
ACGAAAGGTACGCGAAGCGGTTGGACA
ACGAAAGGTACGCGAAGCCGTCTAGGT
ACGAAAGGTACGCGAAGCAATTCGGCG
ACGAAAGGTACGCGAAGCCAACCTCCA
ACGAAAGGTACGCGAAGCCAATAGGGT
ACGAAAGGTACGCGAAGCACAGGCTCC
ACGAAAGGTACGCGAAGCACAACTAGT
ACGAAAGGTACGCGAAGCAGTTGTTCT
ACGAAAGGTACGCGAAGCAATTACCGG
ACGAAAGGTACGCGAAGCACAAACTTT
ACGAAAGGTACGCGAAGCTCTCGGTTA
ACGAAAGGTACGCGAAGCACTAGACCG
ACGAAAGGTACGCGAAGCACTCATACG
ACGAAAGGTACGCGAAGCATCGAGTCT
ACGAAAGGTACGCGAAGCCATAGGTCA
ACGAAAGGTACGCGAAGCTTAGGCATA
ACGAAAGGTCAGAAATCGAAGCCTTCT
ACGAAAGGTCAGAAATCGATCATTCTG
ACGAAAGGTCAGAAATCGCACAAGTAT
ACGAAAGGTCAGAAATCGACACCTTAG
ACGAAAGGTCAGAAATCGGAACGACAA
ACGAAAGGTCAGAAATCGAGTCTGTAC
ACGAAAGGTCAGAAATCGAAATTACAG
ACGAAAGGTCAGAAATCGGGCTACAGA
ACGAAAGGTCAGAAATCGAATGTATCG
ACGAAAGGTCAGAAATCGCAAGTAGAA
ACGAAAGGTCAGAAATCGGATCTCTTA
ACGAAAGGTCAGAAATCGAACAACGCG
ACGAAAGGTCAGAAATCGGGTGAGTTA
ACGAAAGGTCAGAAATCGCAGGGAGGG
ACGAAAGGTCAGAAATCGTCCGTCTTA
ACGAAAGGTCAGAAATCGTGCATAGTA
ACGAAAGGTCAGAAATCGACTTACGAT
ACGAAAGGTCAGAAATCGTGTATGCGA
ACGAAAGGTCAGAAATCGGCTCCTTGA
ACGAAAGGTCAGAAATCGGGCACAACA
ACGAAAGGTCAGAAATCGCTCAAGACA
ACGAAAGGTCAGAAATCGACGCTGTTG
ACGAAAGGTCAGAAATCGATATTGTAA
ACGAAAGGTCAGAAATCGAAGTTTACG
ACGAAAGGTCAGAAATCGCAGCCTGGC
ACGAAAGGTCAGAAATCGCTATTAGCC
ACGAAAGGTCAGAAATCGCAAACGTGG
ACGAAAGGTCAGAAATCGAAAGTCATT
ACGAAAGGTCAGAAATCGGTCTTGGCA
ACGAAAGGTCAGAAATCGGATCAGCGA
ACGAAAGGTCAGAAATCGACATTCGGC
ACGAAAGGTCAGAAATCGAGTAATTAG
ACGAAAGGTCAGAAATCGTGAAGCCAA
ACGAAAGGTCAGAAATCGTCTACGACA
ACGAAAGGTCAGAAATCGCATAACGTT
ACGAAAGGTCAGAAATCGATGGGACTC
ACGAAAGGTCAGAAATCGGATAGAGGA
ACGAAAGGTCAGAAATCGCTACATGCG
ACGAAAGGTCAGAAATCGCAACGATCT
ACGAAAGGTCAGAAATCGGTTAGCCTA
ACGAAAGGTCAGAAATCGAGTTGCATC
ACGAAAGGTCAGAAATCGAAGGGAACT
ACGAAAGGTCAGAAATCGACTACATAT
ACGAAAGGTCAGAAATCGCTAAGCTTC
ACGAAAGGTCAGAAATCGACGAACCAG
ACGAAAGGTCAGAAATCGTACTTCGGA
ACGAAAGGTCAGAAATCGAACATCCAT
ACGAAAGGTCAGAAATCGAGCCTGGTT
ACGAAAGGTCAGAAATCGCAAGTTTCC
ACGAAAGGTCAGAAATCGCAGGCATTT
ACGAAAGGTCAGAAATCGACGTGGGAG
ACGAAAGGTCAGAAATCGTCTCACGGA
ACGAAAGGTCAGAAATCGGCAACATTA
ACGAAAGGTCAGAAATCGATGGTCCGT
ACGAAAGGTCAGAAATCGCTATCATGA
ACGAAAGGTCAGAAATCGCAATACAAG
ACGAAAGGTCAGAAATCGAAAGAGGCC
ACGAAAGGTCAGAAATCGGTAGAAGCA
ACGAAAGGTCAGAAATCGGCTATGGAA
ACGAAAGGTCAGAAATCGACTCCAGGG
ACGAAAGGTCAGAAATCGACAAGTGCA
ACGAAAGGTCAGAAATCGGATGGTCCA
ACGAAAGGTCAGAAATCGTCCTCAATA
ACGAAAGGTCAGAAATCGAATAAACAA
ACGAAAGGTCAGAAATCGCTGTACGGA
ACGAAAGGTCAGAAATCGCTAGATAGA
ACGAAAGGTCAGAAATCGAGCTATGTG
ACGAAAGGTCAGAAATCGAAATGGAGG
ACGAAAGGTCAGAAATCGAGCCGCAAG
ACGAAAGGTCAGAAATCGACAGTAAAC
ACGAAAGGTCAGAAATCGAACGTGTGA
ACGAAAGGTCAGAAATCGACTGAATTC
ACGAAAGGTCAGAAATCGAAGGGTCAG
ACGAAAGGTCAGAAATCGTGTCTATCA
ACGAAAGGTCAGAAATCGTCAGATTCA
ACGAAAGGTCAGAAATCGCACGATCCG
ACGAAAGGTCAGAAATCGAACAGAAAC
ACGAAAGGTCAGAAATCGCATGAATGA
ACGAAAGGTCAGAAATCGCGTACTACG
ACGAAAGGTCAGAAATCGTTCAGCTCA
ACGAAAGGTCAGAAATCGAAGGCCGCA
ACGAAAGGTCAGAAATCGGGTTGGACA
ACGAAAGGTCAGAAATCGCGTCTAGGT
ACGAAAGGTCAGAAATCGAATTCGGCG
ACGAAAGGTCAGAAATCGCAACCTCCA
ACGAAAGGTCAGAAATCGCAATAGGGT
ACGAAAGGTCAGAAATCGACAGGCTCC
ACGAAAGGTCAGAAATCGACAACTAGT
ACGAAAGGTCAGAAATCGAGTTGTTCT
ACGAAAGGTCAGAAATCGAATTACCGG
ACGAAAGGTCAGAAATCGACAAACTTT
ACGAAAGGTCAGAAATCGTCTCGGTTA
ACGAAAGGTCAGAAATCGACTAGACCG
ACGAAAGGTCAGAAATCGACTCATACG
ACGAAAGGTCAGAAATCGATCGAGTCT
ACGAAAGGTCAGAAATCGCATAGGTCA
ACGAAAGGTCAGAAATCGTTAGGCATA
ACGAAAGGTACCAAAATGAAGCCTTCT
ACGAAAGGTACCAAAATGATCATTCTG
ACGAAAGGTACCAAAATGCACAAGTAT
ACGAAAGGTACCAAAATGACACCTTAG
ACGAAAGGTACCAAAATGGAACGACAA
ACGAAAGGTACCAAAATGAGTCTGTAC
ACGAAAGGTACCAAAATGAAATTACAG
ACGAAAGGTACCAAAATGGGCTACAGA
ACGAAAGGTACCAAAATGAATGTATCG
ACGAAAGGTACCAAAATGCAAGTAGAA
ACGAAAGGTACCAAAATGGATCTCTTA
ACGAAAGGTACCAAAATGAACAACGCG
ACGAAAGGTACCAAAATGGGTGAGTTA
ACGAAAGGTACCAAAATGCAGGGAGGG
ACGAAAGGTACCAAAATGTCCGTCTTA
ACGAAAGGTACCAAAATGTGCATAGTA
ACGAAAGGTACCAAAATGACTTACGAT
ACGAAAGGTACCAAAATGTGTATGCGA
ACGAAAGGTACCAAAATGGCTCCTTGA
ACGAAAGGTACCAAAATGGGCACAACA
ACGAAAGGTACCAAAATGCTCAAGACA
ACGAAAGGTACCAAAATGACGCTGTTG
ACGAAAGGTACCAAAATGATATTGTAA
ACGAAAGGTACCAAAATGAAGTTTACG
ACGAAAGGTACCAAAATGCAGCCTGGC
ACGAAAGGTACCAAAATGCTATTAGCC
ACGAAAGGTACCAAAATGCAAACGTGG
ACGAAAGGTACCAAAATGAAAGTCATT
ACGAAAGGTACCAAAATGGTCTTGGCA
ACGAAAGGTACCAAAATGGATCAGCGA
ACGAAAGGTACCAAAATGACATTCGGC
ACGAAAGGTACCAAAATGAGTAATTAG
ACGAAAGGTACCAAAATGTGAAGCCAA
ACGAAAGGTACCAAAATGTCTACGACA
ACGAAAGGTACCAAAATGCATAACGTT
ACGAAAGGTACCAAAATGATGGGACTC
ACGAAAGGTACCAAAATGGATAGAGGA
ACGAAAGGTACCAAAATGCTACATGCG
ACGAAAGGTACCAAAATGCAACGATCT
ACGAAAGGTACCAAAATGGTTAGCCTA
ACGAAAGGTACCAAAATGAGTTGCATC
ACGAAAGGTACCAAAATGAAGGGAACT
ACGAAAGGTACCAAAATGACTACATAT
ACGAAAGGTACCAAAATGCTAAGCTTC
ACGAAAGGTACCAAAATGACGAACCAG
ACGAAAGGTACCAAAATGTACTTCGGA
ACGAAAGGTACCAAAATGAACATCCAT
ACGAAAGGTACCAAAATGAGCCTGGTT
ACGAAAGGTACCAAAATGCAAGTTTCC
ACGAAAGGTACCAAAATGCAGGCATTT
ACGAAAGGTACCAAAATGACGTGGGAG
ACGAAAGGTACCAAAATGTCTCACGGA
ACGAAAGGTACCAAAATGGCAACATTA
ACGAAAGGTACCAAAATGATGGTCCGT
ACGAAAGGTACCAAAATGCTATCATGA
ACGAAAGGTACCAAAATGCAATACAAG
ACGAAAGGTACCAAAATGAAAGAGGCC
ACGAAAGGTACCAAAATGGTAGAAGCA
ACGAAAGGTACCAAAATGGCTATGGAA
ACGAAAGGTACCAAAATGACTCCAGGG
ACGAAAGGTACCAAAATGACAAGTGCA
ACGAAAGGTACCAAAATGGATGGTCCA
ACGAAAGGTACCAAAATGTCCTCAATA
ACGAAAGGTACCAAAATGAATAAACAA
ACGAAAGGTACCAAAATGCTGTACGGA
ACGAAAGGTACCAAAATGCTAGATAGA
ACGAAAGGTACCAAAATGAGCTATGTG
ACGAAAGGTACCAAAATGAAATGGAGG
ACGAAAGGTACCAAAATGAGCCGCAAG
ACGAAAGGTACCAAAATGACAGTAAAC
ACGAAAGGTACCAAAATGAACGTGTGA
ACGAAAGGTACCAAAATGACTGAATTC
ACGAAAGGTACCAAAATGAAGGGTCAG
ACGAAAGGTACCAAAATGTGTCTATCA
ACGAAAGGTACCAAAATGTCAGATTCA
ACGAAAGGTACCAAAATGCACGATCCG
ACGAAAGGTACCAAAATGAACAGAAAC
ACGAAAGGTACCAAAATGCATGAATGA
ACGAAAGGTACCAAAATGCGTACTACG
ACGAAAGGTACCAAAATGTTCAGCTCA
ACGAAAGGTACCAAAATGAAGGCCGCA
ACGAAAGGTACCAAAATGGGTTGGACA
ACGAAAGGTACCAAAATGCGTCTAGGT
ACGAAAGGTACCAAAATGAATTCGGCG
ACGAAAGGTACCAAAATGCAACCTCCA
ACGAAAGGTACCAAAATGCAATAGGGT
ACGAAAGGTACCAAAATGACAGGCTCC
ACGAAAGGTACCAAAATGACAACTAGT
ACGAAAGGTACCAAAATGAGTTGTTCT
ACGAAAGGTACCAAAATGAATTACCGG
ACGAAAGGTACCAAAATGACAAACTTT
ACGAAAGGTACCAAAATGTCTCGGTTA
ACGAAAGGTACCAAAATGACTAGACCG
ACGAAAGGTACCAAAATGACTCATACG
ACGAAAGGTACCAAAATGATCGAGTCT
ACGAAAGGTACCAAAATGCATAGGTCA
ACGAAAGGTACCAAAATGTTAGGCATA
ACGAAAGGTAGTGTTGTCAAGCCTTCT
ACGAAAGGTAGTGTTGTCATCATTCTG
ACGAAAGGTAGTGTTGTCCACAAGTAT
ACGAAAGGTAGTGTTGTCACACCTTAG
ACGAAAGGTAGTGTTGTCGAACGACAA
ACGAAAGGTAGTGTTGTCAGTCTGTAC
ACGAAAGGTAGTGTTGTCAAATTACAG
ACGAAAGGTAGTGTTGTCGGCTACAGA
ACGAAAGGTAGTGTTGTCAATGTATCG
ACGAAAGGTAGTGTTGTCCAAGTAGAA
ACGAAAGGTAGTGTTGTCGATCTCTTA
ACGAAAGGTAGTGTTGTCAACAACGCG
ACGAAAGGTAGTGTTGTCGGTGAGTTA
ACGAAAGGTAGTGTTGTCCAGGGAGGG
ACGAAAGGTAGTGTTGTCTCCGTCTTA
ACGAAAGGTAGTGTTGTCTGCATAGTA
ACGAAAGGTAGTGTTGTCACTTACGAT
ACGAAAGGTAGTGTTGTCTGTATGCGA
ACGAAAGGTAGTGTTGTCGCTCCTTGA
ACGAAAGGTAGTGTTGTCGGCACAACA
ACGAAAGGTAGTGTTGTCCTCAAGACA
ACGAAAGGTAGTGTTGTCACGCTGTTG
ACGAAAGGTAGTGTTGTCATATTGTAA
ACGAAAGGTAGTGTTGTCAAGTTTACG
ACGAAAGGTAGTGTTGTCCAGCCTGGC
ACGAAAGGTAGTGTTGTCCTATTAGCC
ACGAAAGGTAGTGTTGTCCAAACGTGG
ACGAAAGGTAGTGTTGTCAAAGTCATT
ACGAAAGGTAGTGTTGTCGTCTTGGCA
ACGAAAGGTAGTGTTGTCGATCAGCGA
ACGAAAGGTAGTGTTGTCACATTCGGC
ACGAAAGGTAGTGTTGTCAGTAATTAG
ACGAAAGGTAGTGTTGTCTGAAGCCAA
ACGAAAGGTAGTGTTGTCTCTACGACA
ACGAAAGGTAGTGTTGTCCATAACGTT
ACGAAAGGTAGTGTTGTCATGGGACTC
ACGAAAGGTAGTGTTGTCGATAGAGGA
ACGAAAGGTAGTGTTGTCCTACATGCG
ACGAAAGGTAGTGTTGTCCAACGATCT
ACGAAAGGTAGTGTTGTCGTTAGCCTA
ACGAAAGGTAGTGTTGTCAGTTGCATC
ACGAAAGGTAGTGTTGTCAAGGGAACT
ACGAAAGGTAGTGTTGTCACTACATAT
ACGAAAGGTAGTGTTGTCCTAAGCTTC
ACGAAAGGTAGTGTTGTCACGAACCAG
ACGAAAGGTAGTGTTGTCTACTTCGGA
ACGAAAGGTAGTGTTGTCAACATCCAT
ACGAAAGGTAGTGTTGTCAGCCTGGTT
ACGAAAGGTAGTGTTGTCCAAGTTTCC
ACGAAAGGTAGTGTTGTCCAGGCATTT
ACGAAAGGTAGTGTTGTCACGTGGGAG
ACGAAAGGTAGTGTTGTCTCTCACGGA
ACGAAAGGTAGTGTTGTCGCAACATTA
ACGAAAGGTAGTGTTGTCATGGTCCGT
ACGAAAGGTAGTGTTGTCCTATCATGA
ACGAAAGGTAGTGTTGTCCAATACAAG
ACGAAAGGTAGTGTTGTCAAAGAGGCC
ACGAAAGGTAGTGTTGTCGTAGAAGCA
ACGAAAGGTAGTGTTGTCGCTATGGAA
ACGAAAGGTAGTGTTGTCACTCCAGGG
ACGAAAGGTAGTGTTGTCACAAGTGCA
ACGAAAGGTAGTGTTGTCGATGGTCCA
ACGAAAGGTAGTGTTGTCTCCTCAATA
ACGAAAGGTAGTGTTGTCAATAAACAA
ACGAAAGGTAGTGTTGTCCTGTACGGA
ACGAAAGGTAGTGTTGTCCTAGATAGA
ACGAAAGGTAGTGTTGTCAGCTATGTG
ACGAAAGGTAGTGTTGTCAAATGGAGG
ACGAAAGGTAGTGTTGTCAGCCGCAAG
ACGAAAGGTAGTGTTGTCACAGTAAAC
ACGAAAGGTAGTGTTGTCAACGTGTGA
ACGAAAGGTAGTGTTGTCACTGAATTC
ACGAAAGGTAGTGTTGTCAAGGGTCAG
ACGAAAGGTAGTGTTGTCTGTCTATCA
ACGAAAGGTAGTGTTGTCTCAGATTCA
ACGAAAGGTAGTGTTGTCCACGATCCG
ACGAAAGGTAGTGTTGTCAACAGAAAC
ACGAAAGGTAGTGTTGTCCATGAATGA
ACGAAAGGTAGTGTTGTCCGTACTACG
ACGAAAGGTAGTGTTGTCTTCAGCTCA
ACGAAAGGTAGTGTTGTCAAGGCCGCA
ACGAAAGGTAGTGTTGTCGGTTGGACA
ACGAAAGGTAGTGTTGTCCGTCTAGGT
ACGAAAGGTAGTGTTGTCAATTCGGCG
ACGAAAGGTAGTGTTGTCCAACCTCCA
ACGAAAGGTAGTGTTGTCCAATAGGGT
ACGAAAGGTAGTGTTGTCACAGGCTCC
ACGAAAGGTAGTGTTGTCACAACTAGT
ACGAAAGGTAGTGTTGTCAGTTGTTCT
ACGAAAGGTAGTGTTGTCAATTACCGG
ACGAAAGGTAGTGTTGTCACAAACTTT
ACGAAAGGTAGTGTTGTCTCTCGGTTA
ACGAAAGGTAGTGTTGTCACTAGACCG
ACGAAAGGTAGTGTTGTCACTCATACG
ACGAAAGGTAGTGTTGTCATCGAGTCT
ACGAAAGGTAGTGTTGTCCATAGGTCA
ACGAAAGGTAGTGTTGTCTTAGGCATA
ACGAAAGGTTAGGGATACAAGCCTTCT
ACGAAAGGTTAGGGATACATCATTCTG
ACGAAAGGTTAGGGATACCACAAGTAT
ACGAAAGGTTAGGGATACACACCTTAG
ACGAAAGGTTAGGGATACGAACGACAA
ACGAAAGGTTAGGGATACAGTCTGTAC
ACGAAAGGTTAGGGATACAAATTACAG
ACGAAAGGTTAGGGATACGGCTACAGA
ACGAAAGGTTAGGGATACAATGTATCG
ACGAAAGGTTAGGGATACCAAGTAGAA
ACGAAAGGTTAGGGATACGATCTCTTA
ACGAAAGGTTAGGGATACAACAACGCG
ACGAAAGGTTAGGGATACGGTGAGTTA
ACGAAAGGTTAGGGATACCAGGGAGGG
ACGAAAGGTTAGGGATACTCCGTCTTA
ACGAAAGGTTAGGGATACTGCATAGTA
ACGAAAGGTTAGGGATACACTTACGAT
ACGAAAGGTTAGGGATACTGTATGCGA
ACGAAAGGTTAGGGATACGCTCCTTGA
ACGAAAGGTTAGGGATACGGCACAACA
ACGAAAGGTTAGGGATACCTCAAGACA
ACGAAAGGTTAGGGATACACGCTGTTG
ACGAAAGGTTAGGGATACATATTGTAA
ACGAAAGGTTAGGGATACAAGTTTACG
ACGAAAGGTTAGGGATACCAGCCTGGC
ACGAAAGGTTAGGGATACCTATTAGCC
ACGAAAGGTTAGGGATACCAAACGTGG
ACGAAAGGTTAGGGATACAAAGTCATT
ACGAAAGGTTAGGGATACGTCTTGGCA
ACGAAAGGTTAGGGATACGATCAGCGA
ACGAAAGGTTAGGGATACACATTCGGC
ACGAAAGGTTAGGGATACAGTAATTAG
ACGAAAGGTTAGGGATACTGAAGCCAA
ACGAAAGGTTAGGGATACTCTACGACA
ACGAAAGGTTAGGGATACCATAACGTT
ACGAAAGGTTAGGGATACATGGGACTC
ACGAAAGGTTAGGGATACGATAGAGGA
ACGAAAGGTTAGGGATACCTACATGCG
ACGAAAGGTTAGGGATACCAACGATCT
ACGAAAGGTTAGGGATACGTTAGCCTA
ACGAAAGGTTAGGGATACAGTTGCATC
ACGAAAGGTTAGGGATACAAGGGAACT
ACGAAAGGTTAGGGATACACTACATAT
ACGAAAGGTTAGGGATACCTAAGCTTC
ACGAAAGGTTAGGGATACACGAACCAG
ACGAAAGGTTAGGGATACTACTTCGGA
ACGAAAGGTTAGGGATACAACATCCAT
ACGAAAGGTTAGGGATACAGCCTGGTT
ACGAAAGGTTAGGGATACCAAGTTTCC
ACGAAAGGTTAGGGATACCAGGCATTT
ACGAAAGGTTAGGGATACACGTGGGAG
ACGAAAGGTTAGGGATACTCTCACGGA
ACGAAAGGTTAGGGATACGCAACATTA
ACGAAAGGTTAGGGATACATGGTCCGT
ACGAAAGGTTAGGGATACCTATCATGA
ACGAAAGGTTAGGGATACCAATACAAG
ACGAAAGGTTAGGGATACAAAGAGGCC
ACGAAAGGTTAGGGATACGTAGAAGCA
ACGAAAGGTTAGGGATACGCTATGGAA
ACGAAAGGTTAGGGATACACTCCAGGG
ACGAAAGGTTAGGGATACACAAGTGCA
ACGAAAGGTTAGGGATACGATGGTCCA
ACGAAAGGTTAGGGATACTCCTCAATA
ACGAAAGGTTAGGGATACAATAAACAA
ACGAAAGGTTAGGGATACCTGTACGGA
ACGAAAGGTTAGGGATACCTAGATAGA
ACGAAAGGTTAGGGATACAGCTATGTG
ACGAAAGGTTAGGGATACAAATGGAGG
ACGAAAGGTTAGGGATACAGCCGCAAG
ACGAAAGGTTAGGGATACACAGTAAAC
ACGAAAGGTTAGGGATACAACGTGTGA
ACGAAAGGTTAGGGATACACTGAATTC
ACGAAAGGTTAGGGATACAAGGGTCAG
ACGAAAGGTTAGGGATACTGTCTATCA
ACGAAAGGTTAGGGATACTCAGATTCA
ACGAAAGGTTAGGGATACCACGATCCG
ACGAAAGGTTAGGGATACAACAGAAAC
ACGAAAGGTTAGGGATACCATGAATGA
ACGAAAGGTTAGGGATACCGTACTACG
ACGAAAGGTTAGGGATACTTCAGCTCA
ACGAAAGGTTAGGGATACAAGGCCGCA
ACGAAAGGTTAGGGATACGGTTGGACA
ACGAAAGGTTAGGGATACCGTCTAGGT
ACGAAAGGTTAGGGATACAATTCGGCG
ACGAAAGGTTAGGGATACCAACCTCCA
ACGAAAGGTTAGGGATACCAATAGGGT
ACGAAAGGTTAGGGATACACAGGCTCC
ACGAAAGGTTAGGGATACACAACTAGT
ACGAAAGGTTAGGGATACAGTTGTTCT
ACGAAAGGTTAGGGATACAATTACCGG
ACGAAAGGTTAGGGATACACAAACTTT
ACGAAAGGTTAGGGATACTCTCGGTTA
ACGAAAGGTTAGGGATACACTAGACCG
ACGAAAGGTTAGGGATACACTCATACG
ACGAAAGGTTAGGGATACATCGAGTCT
ACGAAAGGTTAGGGATACCATAGGTCA
ACGAAAGGTTAGGGATACTTAGGCATA
ACGAAAGGTAGGGCTGGTAAGCCTTCT
ACGAAAGGTAGGGCTGGTATCATTCTG
ACGAAAGGTAGGGCTGGTCACAAGTAT
ACGAAAGGTAGGGCTGGTACACCTTAG
ACGAAAGGTAGGGCTGGTGAACGACAA
ACGAAAGGTAGGGCTGGTAGTCTGTAC
ACGAAAGGTAGGGCTGGTAAATTACAG
ACGAAAGGTAGGGCTGGTGGCTACAGA
ACGAAAGGTAGGGCTGGTAATGTATCG
ACGAAAGGTAGGGCTGGTCAAGTAGAA
ACGAAAGGTAGGGCTGGTGATCTCTTA
ACGAAAGGTAGGGCTGGTAACAACGCG
ACGAAAGGTAGGGCTGGTGGTGAGTTA
ACGAAAGGTAGGGCTGGTCAGGGAGGG
ACGAAAGGTAGGGCTGGTTCCGTCTTA
ACGAAAGGTAGGGCTGGTTGCATAGTA
ACGAAAGGTAGGGCTGGTACTTACGAT
ACGAAAGGTAGGGCTGGTTGTATGCGA
ACGAAAGGTAGGGCTGGTGCTCCTTGA
ACGAAAGGTAGGGCTGGTGGCACAACA
ACGAAAGGTAGGGCTGGTCTCAAGACA
ACGAAAGGTAGGGCTGGTACGCTGTTG
ACGAAAGGTAGGGCTGGTATATTGTAA
ACGAAAGGTAGGGCTGGTAAGTTTACG
ACGAAAGGTAGGGCTGGTCAGCCTGGC
ACGAAAGGTAGGGCTGGTCTATTAGCC
ACGAAAGGTAGGGCTGGTCAAACGTGG
ACGAAAGGTAGGGCTGGTAAAGTCATT
ACGAAAGGTAGGGCTGGTGTCTTGGCA
ACGAAAGGTAGGGCTGGTGATCAGCGA
ACGAAAGGTAGGGCTGGTACATTCGGC
ACGAAAGGTAGGGCTGGTAGTAATTAG
ACGAAAGGTAGGGCTGGTTGAAGCCAA
ACGAAAGGTAGGGCTGGTTCTACGACA
ACGAAAGGTAGGGCTGGTCATAACGTT
ACGAAAGGTAGGGCTGGTATGGGACTC
ACGAAAGGTAGGGCTGGTGATAGAGGA
ACGAAAGGTAGGGCTGGTCTACATGCG
ACGAAAGGTAGGGCTGGTCAACGATCT
ACGAAAGGTAGGGCTGGTGTTAGCCTA
ACGAAAGGTAGGGCTGGTAGTTGCATC
ACGAAAGGTAGGGCTGGTAAGGGAACT
ACGAAAGGTAGGGCTGGTACTACATAT
ACGAAAGGTAGGGCTGGTCTAAGCTTC
ACGAAAGGTAGGGCTGGTACGAACCAG
ACGAAAGGTAGGGCTGGTTACTTCGGA
ACGAAAGGTAGGGCTGGTAACATCCAT
ACGAAAGGTAGGGCTGGTAGCCTGGTT
ACGAAAGGTAGGGCTGGTCAAGTTTCC
ACGAAAGGTAGGGCTGGTCAGGCATTT
ACGAAAGGTAGGGCTGGTACGTGGGAG
ACGAAAGGTAGGGCTGGTTCTCACGGA
ACGAAAGGTAGGGCTGGTGCAACATTA
ACGAAAGGTAGGGCTGGTATGGTCCGT
ACGAAAGGTAGGGCTGGTCTATCATGA
ACGAAAGGTAGGGCTGGTCAATACAAG
ACGAAAGGTAGGGCTGGTAAAGAGGCC
ACGAAAGGTAGGGCTGGTGTAGAAGCA
ACGAAAGGTAGGGCTGGTGCTATGGAA
ACGAAAGGTAGGGCTGGTACTCCAGGG
ACGAAAGGTAGGGCTGGTACAAGTGCA
ACGAAAGGTAGGGCTGGTGATGGTCCA
ACGAAAGGTAGGGCTGGTTCCTCAATA
ACGAAAGGTAGGGCTGGTAATAAACAA
ACGAAAGGTAGGGCTGGTCTGTACGGA
ACGAAAGGTAGGGCTGGTCTAGATAGA
ACGAAAGGTAGGGCTGGTAGCTATGTG
ACGAAAGGTAGGGCTGGTAAATGGAGG
ACGAAAGGTAGGGCTGGTAGCCGCAAG
ACGAAAGGTAGGGCTGGTACAGTAAAC
ACGAAAGGTAGGGCTGGTAACGTGTGA
ACGAAAGGTAGGGCTGGTACTGAATTC
ACGAAAGGTAGGGCTGGTAAGGGTCAG
ACGAAAGGTAGGGCTGGTTGTCTATCA
ACGAAAGGTAGGGCTGGTTCAGATTCA
ACGAAAGGTAGGGCTGGTCACGATCCG
ACGAAAGGTAGGGCTGGTAACAGAAAC
ACGAAAGGTAGGGCTGGTCATGAATGA
ACGAAAGGTAGGGCTGGTCGTACTACG
ACGAAAGGTAGGGCTGGTTTCAGCTCA
ACGAAAGGTAGGGCTGGTAAGGCCGCA
ACGAAAGGTAGGGCTGGTGGTTGGACA
ACGAAAGGTAGGGCTGGTCGTCTAGGT
ACGAAAGGTAGGGCTGGTAATTCGGCG
ACGAAAGGTAGGGCTGGTCAACCTCCA
ACGAAAGGTAGGGCTGGTCAATAGGGT
ACGAAAGGTAGGGCTGGTACAGGCTCC
ACGAAAGGTAGGGCTGGTACAACTAGT
ACGAAAGGTAGGGCTGGTAGTTGTTCT
ACGAAAGGTAGGGCTGGTAATTACCGG
ACGAAAGGTAGGGCTGGTACAAACTTT
ACGAAAGGTAGGGCTGGTTCTCGGTTA
ACGAAAGGTAGGGCTGGTACTAGACCG
ACGAAAGGTAGGGCTGGTACTCATACG
ACGAAAGGTAGGGCTGGTATCGAGTCT
ACGAAAGGTAGGGCTGGTCATAGGTCA
ACGAAAGGTAGGGCTGGTTTAGGCATA
ACGAAAGGTTCATCCTAAAAGCCTTCT
ACGAAAGGTTCATCCTAAATCATTCTG
ACGAAAGGTTCATCCTAACACAAGTAT
ACGAAAGGTTCATCCTAAACACCTTAG
ACGAAAGGTTCATCCTAAGAACGACAA
ACGAAAGGTTCATCCTAAAGTCTGTAC
ACGAAAGGTTCATCCTAAAAATTACAG
ACGAAAGGTTCATCCTAAGGCTACAGA
ACGAAAGGTTCATCCTAAAATGTATCG
ACGAAAGGTTCATCCTAACAAGTAGAA
ACGAAAGGTTCATCCTAAGATCTCTTA
ACGAAAGGTTCATCCTAAAACAACGCG
ACGAAAGGTTCATCCTAAGGTGAGTTA
ACGAAAGGTTCATCCTAACAGGGAGGG
ACGAAAGGTTCATCCTAATCCGTCTTA
ACGAAAGGTTCATCCTAATGCATAGTA
ACGAAAGGTTCATCCTAAACTTACGAT
ACGAAAGGTTCATCCTAATGTATGCGA
ACGAAAGGTTCATCCTAAGCTCCTTGA
ACGAAAGGTTCATCCTAAGGCACAACA
ACGAAAGGTTCATCCTAACTCAAGACA
ACGAAAGGTTCATCCTAAACGCTGTTG
ACGAAAGGTTCATCCTAAATATTGTAA
ACGAAAGGTTCATCCTAAAAGTTTACG
ACGAAAGGTTCATCCTAACAGCCTGGC
ACGAAAGGTTCATCCTAACTATTAGCC
ACGAAAGGTTCATCCTAACAAACGTGG
ACGAAAGGTTCATCCTAAAAAGTCATT
ACGAAAGGTTCATCCTAAGTCTTGGCA
ACGAAAGGTTCATCCTAAGATCAGCGA
ACGAAAGGTTCATCCTAAACATTCGGC
ACGAAAGGTTCATCCTAAAGTAATTAG
ACGAAAGGTTCATCCTAATGAAGCCAA
ACGAAAGGTTCATCCTAATCTACGACA
ACGAAAGGTTCATCCTAACATAACGTT
ACGAAAGGTTCATCCTAAATGGGACTC
ACGAAAGGTTCATCCTAAGATAGAGGA
ACGAAAGGTTCATCCTAACTACATGCG
ACGAAAGGTTCATCCTAACAACGATCT
ACGAAAGGTTCATCCTAAGTTAGCCTA
ACGAAAGGTTCATCCTAAAGTTGCATC
ACGAAAGGTTCATCCTAAAAGGGAACT
ACGAAAGGTTCATCCTAAACTACATAT
ACGAAAGGTTCATCCTAACTAAGCTTC
ACGAAAGGTTCATCCTAAACGAACCAG
ACGAAAGGTTCATCCTAATACTTCGGA
ACGAAAGGTTCATCCTAAAACATCCAT
ACGAAAGGTTCATCCTAAAGCCTGGTT
ACGAAAGGTTCATCCTAACAAGTTTCC
ACGAAAGGTTCATCCTAACAGGCATTT
ACGAAAGGTTCATCCTAAACGTGGGAG
ACGAAAGGTTCATCCTAATCTCACGGA
ACGAAAGGTTCATCCTAAGCAACATTA
ACGAAAGGTTCATCCTAAATGGTCCGT
ACGAAAGGTTCATCCTAACTATCATGA
ACGAAAGGTTCATCCTAACAATACAAG
ACGAAAGGTTCATCCTAAAAAGAGGCC
ACGAAAGGTTCATCCTAAGTAGAAGCA
ACGAAAGGTTCATCCTAAGCTATGGAA
ACGAAAGGTTCATCCTAAACTCCAGGG
ACGAAAGGTTCATCCTAAACAAGTGCA
ACGAAAGGTTCATCCTAAGATGGTCCA
ACGAAAGGTTCATCCTAATCCTCAATA
ACGAAAGGTTCATCCTAAAATAAACAA
ACGAAAGGTTCATCCTAACTGTACGGA
ACGAAAGGTTCATCCTAACTAGATAGA
ACGAAAGGTTCATCCTAAAGCTATGTG
ACGAAAGGTTCATCCTAAAAATGGAGG
ACGAAAGGTTCATCCTAAAGCCGCAAG
ACGAAAGGTTCATCCTAAACAGTAAAC
ACGAAAGGTTCATCCTAAAACGTGTGA
ACGAAAGGTTCATCCTAAACTGAATTC
ACGAAAGGTTCATCCTAAAAGGGTCAG
ACGAAAGGTTCATCCTAATGTCTATCA
ACGAAAGGTTCATCCTAATCAGATTCA
ACGAAAGGTTCATCCTAACACGATCCG
ACGAAAGGTTCATCCTAAAACAGAAAC
ACGAAAGGTTCATCCTAACATGAATGA
ACGAAAGGTTCATCCTAACGTACTACG
ACGAAAGGTTCATCCTAATTCAGCTCA
ACGAAAGGTTCATCCTAAAAGGCCGCA
ACGAAAGGTTCATCCTAAGGTTGGACA
ACGAAAGGTTCATCCTAACGTCTAGGT
ACGAAAGGTTCATCCTAAAATTCGGCG
ACGAAAGGTTCATCCTAACAACCTCCA
ACGAAAGGTTCATCCTAACAATAGGGT
ACGAAAGGTTCATCCTAAACAGGCTCC
ACGAAAGGTTCATCCTAAACAACTAGT
ACGAAAGGTTCATCCTAAAGTTGTTCT
ACGAAAGGTTCATCCTAAAATTACCGG
ACGAAAGGTTCATCCTAAACAAACTTT
ACGAAAGGTTCATCCTAATCTCGGTTA
ACGAAAGGTTCATCCTAAACTAGACCG
ACGAAAGGTTCATCCTAAACTCATACG
ACGAAAGGTTCATCCTAAATCGAGTCT
ACGAAAGGTTCATCCTAACATAGGTCA
ACGAAAGGTTCATCCTAATTAGGCATA
ACGAAAGGTAATCCTGAAAAGCCTTCT
ACGAAAGGTAATCCTGAAATCATTCTG
ACGAAAGGTAATCCTGAACACAAGTAT
ACGAAAGGTAATCCTGAAACACCTTAG
ACGAAAGGTAATCCTGAAGAACGACAA
ACGAAAGGTAATCCTGAAAGTCTGTAC
ACGAAAGGTAATCCTGAAAAATTACAG
ACGAAAGGTAATCCTGAAGGCTACAGA
ACGAAAGGTAATCCTGAAAATGTATCG
ACGAAAGGTAATCCTGAACAAGTAGAA
ACGAAAGGTAATCCTGAAGATCTCTTA
ACGAAAGGTAATCCTGAAAACAACGCG
ACGAAAGGTAATCCTGAAGGTGAGTTA
ACGAAAGGTAATCCTGAACAGGGAGGG
ACGAAAGGTAATCCTGAATCCGTCTTA
ACGAAAGGTAATCCTGAATGCATAGTA
ACGAAAGGTAATCCTGAAACTTACGAT
ACGAAAGGTAATCCTGAATGTATGCGA
ACGAAAGGTAATCCTGAAGCTCCTTGA
ACGAAAGGTAATCCTGAAGGCACAACA
ACGAAAGGTAATCCTGAACTCAAGACA
ACGAAAGGTAATCCTGAAACGCTGTTG
ACGAAAGGTAATCCTGAAATATTGTAA
ACGAAAGGTAATCCTGAAAAGTTTACG
ACGAAAGGTAATCCTGAACAGCCTGGC
ACGAAAGGTAATCCTGAACTATTAGCC
ACGAAAGGTAATCCTGAACAAACGTGG
ACGAAAGGTAATCCTGAAAAAGTCATT
ACGAAAGGTAATCCTGAAGTCTTGGCA
ACGAAAGGTAATCCTGAAGATCAGCGA
ACGAAAGGTAATCCTGAAACATTCGGC
ACGAAAGGTAATCCTGAAAGTAATTAG
ACGAAAGGTAATCCTGAATGAAGCCAA
ACGAAAGGTAATCCTGAATCTACGACA
ACGAAAGGTAATCCTGAACATAACGTT
ACGAAAGGTAATCCTGAAATGGGACTC
ACGAAAGGTAATCCTGAAGATAGAGGA
ACGAAAGGTAATCCTGAACTACATGCG
ACGAAAGGTAATCCTGAACAACGATCT
ACGAAAGGTAATCCTGAAGTTAGCCTA
ACGAAAGGTAATCCTGAAAGTTGCATC
ACGAAAGGTAATCCTGAAAAGGGAACT
ACGAAAGGTAATCCTGAAACTACATAT
ACGAAAGGTAATCCTGAACTAAGCTTC
ACGAAAGGTAATCCTGAAACGAACCAG
ACGAAAGGTAATCCTGAATACTTCGGA
ACGAAAGGTAATCCTGAAAACATCCAT
ACGAAAGGTAATCCTGAAAGCCTGGTT
ACGAAAGGTAATCCTGAACAAGTTTCC
ACGAAAGGTAATCCTGAACAGGCATTT
ACGAAAGGTAATCCTGAAACGTGGGAG
ACGAAAGGTAATCCTGAATCTCACGGA
ACGAAAGGTAATCCTGAAGCAACATTA
ACGAAAGGTAATCCTGAAATGGTCCGT
ACGAAAGGTAATCCTGAACTATCATGA
ACGAAAGGTAATCCTGAACAATACAAG
ACGAAAGGTAATCCTGAAAAAGAGGCC
ACGAAAGGTAATCCTGAAGTAGAAGCA
ACGAAAGGTAATCCTGAAGCTATGGAA
ACGAAAGGTAATCCTGAAACTCCAGGG
ACGAAAGGTAATCCTGAAACAAGTGCA
ACGAAAGGTAATCCTGAAGATGGTCCA
ACGAAAGGTAATCCTGAATCCTCAATA
ACGAAAGGTAATCCTGAAAATAAACAA
ACGAAAGGTAATCCTGAACTGTACGGA
ACGAAAGGTAATCCTGAACTAGATAGA
ACGAAAGGTAATCCTGAAAGCTATGTG
ACGAAAGGTAATCCTGAAAAATGGAGG
ACGAAAGGTAATCCTGAAAGCCGCAAG
ACGAAAGGTAATCCTGAAACAGTAAAC
ACGAAAGGTAATCCTGAAAACGTGTGA
ACGAAAGGTAATCCTGAAACTGAATTC
ACGAAAGGTAATCCTGAAAAGGGTCAG
ACGAAAGGTAATCCTGAATGTCTATCA
ACGAAAGGTAATCCTGAATCAGATTCA
ACGAAAGGTAATCCTGAACACGATCCG
ACGAAAGGTAATCCTGAAAACAGAAAC
ACGAAAGGTAATCCTGAACATGAATGA
ACGAAAGGTAATCCTGAACGTACTACG
ACGAAAGGTAATCCTGAATTCAGCTCA
ACGAAAGGTAATCCTGAAAAGGCCGCA
ACGAAAGGTAATCCTGAAGGTTGGACA
ACGAAAGGTAATCCTGAACGTCTAGGT
ACGAAAGGTAATCCTGAAAATTCGGCG
ACGAAAGGTAATCCTGAACAACCTCCA
ACGAAAGGTAATCCTGAACAATAGGGT
ACGAAAGGTAATCCTGAAACAGGCTCC
ACGAAAGGTAATCCTGAAACAACTAGT
ACGAAAGGTAATCCTGAAAGTTGTTCT
ACGAAAGGTAATCCTGAAAATTACCGG
ACGAAAGGTAATCCTGAAACAAACTTT
ACGAAAGGTAATCCTGAATCTCGGTTA
ACGAAAGGTAATCCTGAAACTAGACCG
ACGAAAGGTAATCCTGAAACTCATACG
ACGAAAGGTAATCCTGAAATCGAGTCT
ACGAAAGGTAATCCTGAACATAGGTCA
ACGAAAGGTAATCCTGAATTAGGCATA
ACGAAAGGTATCCTAGGAAAGCCTTCT
ACGAAAGGTATCCTAGGAATCATTCTG
ACGAAAGGTATCCTAGGACACAAGTAT
ACGAAAGGTATCCTAGGAACACCTTAG
ACGAAAGGTATCCTAGGAGAACGACAA
ACGAAAGGTATCCTAGGAAGTCTGTAC
ACGAAAGGTATCCTAGGAAAATTACAG
ACGAAAGGTATCCTAGGAGGCTACAGA
ACGAAAGGTATCCTAGGAAATGTATCG
ACGAAAGGTATCCTAGGACAAGTAGAA
ACGAAAGGTATCCTAGGAGATCTCTTA
ACGAAAGGTATCCTAGGAAACAACGCG
ACGAAAGGTATCCTAGGAGGTGAGTTA
ACGAAAGGTATCCTAGGACAGGGAGGG
ACGAAAGGTATCCTAGGATCCGTCTTA
ACGAAAGGTATCCTAGGATGCATAGTA
ACGAAAGGTATCCTAGGAACTTACGAT
ACGAAAGGTATCCTAGGATGTATGCGA
ACGAAAGGTATCCTAGGAGCTCCTTGA
ACGAAAGGTATCCTAGGAGGCACAACA
ACGAAAGGTATCCTAGGACTCAAGACA
ACGAAAGGTATCCTAGGAACGCTGTTG
ACGAAAGGTATCCTAGGAATATTGTAA
ACGAAAGGTATCCTAGGAAAGTTTACG
ACGAAAGGTATCCTAGGACAGCCTGGC
ACGAAAGGTATCCTAGGACTATTAGCC
ACGAAAGGTATCCTAGGACAAACGTGG
ACGAAAGGTATCCTAGGAAAAGTCATT
ACGAAAGGTATCCTAGGAGTCTTGGCA
ACGAAAGGTATCCTAGGAGATCAGCGA
ACGAAAGGTATCCTAGGAACATTCGGC
ACGAAAGGTATCCTAGGAAGTAATTAG
ACGAAAGGTATCCTAGGATGAAGCCAA
ACGAAAGGTATCCTAGGATCTACGACA
ACGAAAGGTATCCTAGGACATAACGTT
ACGAAAGGTATCCTAGGAATGGGACTC
ACGAAAGGTATCCTAGGAGATAGAGGA
ACGAAAGGTATCCTAGGACTACATGCG
ACGAAAGGTATCCTAGGACAACGATCT
ACGAAAGGTATCCTAGGAGTTAGCCTA
ACGAAAGGTATCCTAGGAAGTTGCATC
ACGAAAGGTATCCTAGGAAAGGGAACT
ACGAAAGGTATCCTAGGAACTACATAT
ACGAAAGGTATCCTAGGACTAAGCTTC
ACGAAAGGTATCCTAGGAACGAACCAG
ACGAAAGGTATCCTAGGATACTTCGGA
ACGAAAGGTATCCTAGGAAACATCCAT
ACGAAAGGTATCCTAGGAAGCCTGGTT
ACGAAAGGTATCCTAGGACAAGTTTCC
ACGAAAGGTATCCTAGGACAGGCATTT
ACGAAAGGTATCCTAGGAACGTGGGAG
ACGAAAGGTATCCTAGGATCTCACGGA
ACGAAAGGTATCCTAGGAGCAACATTA
ACGAAAGGTATCCTAGGAATGGTCCGT
ACGAAAGGTATCCTAGGACTATCATGA
ACGAAAGGTATCCTAGGACAATACAAG
ACGAAAGGTATCCTAGGAAAAGAGGCC
ACGAAAGGTATCCTAGGAGTAGAAGCA
ACGAAAGGTATCCTAGGAGCTATGGAA
ACGAAAGGTATCCTAGGAACTCCAGGG
ACGAAAGGTATCCTAGGAACAAGTGCA
ACGAAAGGTATCCTAGGAGATGGTCCA
ACGAAAGGTATCCTAGGATCCTCAATA
ACGAAAGGTATCCTAGGAAATAAACAA
ACGAAAGGTATCCTAGGACTGTACGGA
ACGAAAGGTATCCTAGGACTAGATAGA
ACGAAAGGTATCCTAGGAAGCTATGTG
ACGAAAGGTATCCTAGGAAAATGGAGG
ACGAAAGGTATCCTAGGAAGCCGCAAG
ACGAAAGGTATCCTAGGAACAGTAAAC
ACGAAAGGTATCCTAGGAAACGTGTGA
ACGAAAGGTATCCTAGGAACTGAATTC
ACGAAAGGTATCCTAGGAAAGGGTCAG
ACGAAAGGTATCCTAGGATGTCTATCA
ACGAAAGGTATCCTAGGATCAGATTCA
ACGAAAGGTATCCTAGGACACGATCCG
ACGAAAGGTATCCTAGGAAACAGAAAC
ACGAAAGGTATCCTAGGACATGAATGA
ACGAAAGGTATCCTAGGACGTACTACG
ACGAAAGGTATCCTAGGATTCAGCTCA
ACGAAAGGTATCCTAGGAAAGGCCGCA
ACGAAAGGTATCCTAGGAGGTTGGACA
ACGAAAGGTATCCTAGGACGTCTAGGT
ACGAAAGGTATCCTAGGAAATTCGGCG
ACGAAAGGTATCCTAGGACAACCTCCA
ACGAAAGGTATCCTAGGACAATAGGGT
ACGAAAGGTATCCTAGGAACAGGCTCC
ACGAAAGGTATCCTAGGAACAACTAGT
ACGAAAGGTATCCTAGGAAGTTGTTCT
ACGAAAGGTATCCTAGGAAATTACCGG
ACGAAAGGTATCCTAGGAACAAACTTT
ACGAAAGGTATCCTAGGATCTCGGTTA
ACGAAAGGTATCCTAGGAACTAGACCG
ACGAAAGGTATCCTAGGAACTCATACG
ACGAAAGGTATCCTAGGAATCGAGTCT
ACGAAAGGTATCCTAGGACATAGGTCA
ACGAAAGGTATCCTAGGATTAGGCATA
ACGAAAGGTACGACCACCAAGCCTTCT
ACGAAAGGTACGACCACCATCATTCTG
ACGAAAGGTACGACCACCCACAAGTAT
ACGAAAGGTACGACCACCACACCTTAG
ACGAAAGGTACGACCACCGAACGACAA
ACGAAAGGTACGACCACCAGTCTGTAC
ACGAAAGGTACGACCACCAAATTACAG
ACGAAAGGTACGACCACCGGCTACAGA
ACGAAAGGTACGACCACCAATGTATCG
ACGAAAGGTACGACCACCCAAGTAGAA
ACGAAAGGTACGACCACCGATCTCTTA
ACGAAAGGTACGACCACCAACAACGCG
ACGAAAGGTACGACCACCGGTGAGTTA
ACGAAAGGTACGACCACCCAGGGAGGG
ACGAAAGGTACGACCACCTCCGTCTTA
ACGAAAGGTACGACCACCTGCATAGTA
ACGAAAGGTACGACCACCACTTACGAT
ACGAAAGGTACGACCACCTGTATGCGA
ACGAAAGGTACGACCACCGCTCCTTGA
ACGAAAGGTACGACCACCGGCACAACA
ACGAAAGGTACGACCACCCTCAAGACA
ACGAAAGGTACGACCACCACGCTGTTG
ACGAAAGGTACGACCACCATATTGTAA
ACGAAAGGTACGACCACCAAGTTTACG
ACGAAAGGTACGACCACCCAGCCTGGC
ACGAAAGGTACGACCACCCTATTAGCC
ACGAAAGGTACGACCACCCAAACGTGG
ACGAAAGGTACGACCACCAAAGTCATT
ACGAAAGGTACGACCACCGTCTTGGCA
ACGAAAGGTACGACCACCGATCAGCGA
ACGAAAGGTACGACCACCACATTCGGC
ACGAAAGGTACGACCACCAGTAATTAG
ACGAAAGGTACGACCACCTGAAGCCAA
ACGAAAGGTACGACCACCTCTACGACA
ACGAAAGGTACGACCACCCATAACGTT
ACGAAAGGTACGACCACCATGGGACTC
ACGAAAGGTACGACCACCGATAGAGGA
ACGAAAGGTACGACCACCCTACATGCG
ACGAAAGGTACGACCACCCAACGATCT
ACGAAAGGTACGACCACCGTTAGCCTA
ACGAAAGGTACGACCACCAGTTGCATC
ACGAAAGGTACGACCACCAAGGGAACT
ACGAAAGGTACGACCACCACTACATAT
ACGAAAGGTACGACCACCCTAAGCTTC
ACGAAAGGTACGACCACCACGAACCAG
ACGAAAGGTACGACCACCTACTTCGGA
ACGAAAGGTACGACCACCAACATCCAT
ACGAAAGGTACGACCACCAGCCTGGTT
ACGAAAGGTACGACCACCCAAGTTTCC
ACGAAAGGTACGACCACCCAGGCATTT
ACGAAAGGTACGACCACCACGTGGGAG
ACGAAAGGTACGACCACCTCTCACGGA
ACGAAAGGTACGACCACCGCAACATTA
ACGAAAGGTACGACCACCATGGTCCGT
ACGAAAGGTACGACCACCCTATCATGA
ACGAAAGGTACGACCACCCAATACAAG
ACGAAAGGTACGACCACCAAAGAGGCC
ACGAAAGGTACGACCACCGTAGAAGCA
ACGAAAGGTACGACCACCGCTATGGAA
ACGAAAGGTACGACCACCACTCCAGGG
ACGAAAGGTACGACCACCACAAGTGCA
ACGAAAGGTACGACCACCGATGGTCCA
ACGAAAGGTACGACCACCTCCTCAATA
ACGAAAGGTACGACCACCAATAAACAA
ACGAAAGGTACGACCACCCTGTACGGA
ACGAAAGGTACGACCACCCTAGATAGA
ACGAAAGGTACGACCACCAGCTATGTG
ACGAAAGGTACGACCACCAAATGGAGG
ACGAAAGGTACGACCACCAGCCGCAAG
ACGAAAGGTACGACCACCACAGTAAAC
ACGAAAGGTACGACCACCAACGTGTGA
ACGAAAGGTACGACCACCACTGAATTC
ACGAAAGGTACGACCACCAAGGGTCAG
ACGAAAGGTACGACCACCTGTCTATCA
ACGAAAGGTACGACCACCTCAGATTCA
ACGAAAGGTACGACCACCCACGATCCG
ACGAAAGGTACGACCACCAACAGAAAC
ACGAAAGGTACGACCACCCATGAATGA
ACGAAAGGTACGACCACCCGTACTACG
ACGAAAGGTACGACCACCTTCAGCTCA
ACGAAAGGTACGACCACCAAGGCCGCA
ACGAAAGGTACGACCACCGGTTGGACA
ACGAAAGGTACGACCACCCGTCTAGGT
ACGAAAGGTACGACCACCAATTCGGCG
ACGAAAGGTACGACCACCCAACCTCCA
ACGAAAGGTACGACCACCCAATAGGGT
ACGAAAGGTACGACCACCACAGGCTCC
ACGAAAGGTACGACCACCACAACTAGT
ACGAAAGGTACGACCACCAGTTGTTCT
ACGAAAGGTACGACCACCAATTACCGG
ACGAAAGGTACGACCACCACAAACTTT
ACGAAAGGTACGACCACCTCTCGGTTA
ACGAAAGGTACGACCACCACTAGACCG
ACGAAAGGTACGACCACCACTCATACG
ACGAAAGGTACGACCACCATCGAGTCT
ACGAAAGGTACGACCACCCATAGGTCA
ACGAAAGGTACGACCACCTTAGGCATA
ACGAAAGGTTTCCATTGAAAGCCTTCT
ACGAAAGGTTTCCATTGAATCATTCTG
ACGAAAGGTTTCCATTGACACAAGTAT
ACGAAAGGTTTCCATTGAACACCTTAG
ACGAAAGGTTTCCATTGAGAACGACAA
ACGAAAGGTTTCCATTGAAGTCTGTAC
ACGAAAGGTTTCCATTGAAAATTACAG
ACGAAAGGTTTCCATTGAGGCTACAGA
ACGAAAGGTTTCCATTGAAATGTATCG
ACGAAAGGTTTCCATTGACAAGTAGAA
ACGAAAGGTTTCCATTGAGATCTCTTA
ACGAAAGGTTTCCATTGAAACAACGCG
ACGAAAGGTTTCCATTGAGGTGAGTTA
ACGAAAGGTTTCCATTGACAGGGAGGG
ACGAAAGGTTTCCATTGATCCGTCTTA
ACGAAAGGTTTCCATTGATGCATAGTA
ACGAAAGGTTTCCATTGAACTTACGAT
ACGAAAGGTTTCCATTGATGTATGCGA
ACGAAAGGTTTCCATTGAGCTCCTTGA
ACGAAAGGTTTCCATTGAGGCACAACA
ACGAAAGGTTTCCATTGACTCAAGACA
ACGAAAGGTTTCCATTGAACGCTGTTG
ACGAAAGGTTTCCATTGAATATTGTAA
ACGAAAGGTTTCCATTGAAAGTTTACG
ACGAAAGGTTTCCATTGACAGCCTGGC
ACGAAAGGTTTCCATTGACTATTAGCC
ACGAAAGGTTTCCATTGACAAACGTGG
ACGAAAGGTTTCCATTGAAAAGTCATT
ACGAAAGGTTTCCATTGAGTCTTGGCA
ACGAAAGGTTTCCATTGAGATCAGCGA
ACGAAAGGTTTCCATTGAACATTCGGC
ACGAAAGGTTTCCATTGAAGTAATTAG
ACGAAAGGTTTCCATTGATGAAGCCAA
ACGAAAGGTTTCCATTGATCTACGACA
ACGAAAGGTTTCCATTGACATAACGTT
ACGAAAGGTTTCCATTGAATGGGACTC
ACGAAAGGTTTCCATTGAGATAGAGGA
ACGAAAGGTTTCCATTGACTACATGCG
ACGAAAGGTTTCCATTGACAACGATCT
ACGAAAGGTTTCCATTGAGTTAGCCTA
ACGAAAGGTTTCCATTGAAGTTGCATC
ACGAAAGGTTTCCATTGAAAGGGAACT
ACGAAAGGTTTCCATTGAACTACATAT
ACGAAAGGTTTCCATTGACTAAGCTTC
ACGAAAGGTTTCCATTGAACGAACCAG
ACGAAAGGTTTCCATTGATACTTCGGA
ACGAAAGGTTTCCATTGAAACATCCAT
ACGAAAGGTTTCCATTGAAGCCTGGTT
ACGAAAGGTTTCCATTGACAAGTTTCC
ACGAAAGGTTTCCATTGACAGGCATTT
ACGAAAGGTTTCCATTGAACGTGGGAG
ACGAAAGGTTTCCATTGATCTCACGGA
ACGAAAGGTTTCCATTGAGCAACATTA
ACGAAAGGTTTCCATTGAATGGTCCGT
ACGAAAGGTTTCCATTGACTATCATGA
ACGAAAGGTTTCCATTGACAATACAAG
ACGAAAGGTTTCCATTGAAAAGAGGCC
ACGAAAGGTTTCCATTGAGTAGAAGCA
ACGAAAGGTTTCCATTGAGCTATGGAA
ACGAAAGGTTTCCATTGAACTCCAGGG
ACGAAAGGTTTCCATTGAACAAGTGCA
ACGAAAGGTTTCCATTGAGATGGTCCA
ACGAAAGGTTTCCATTGATCCTCAATA
ACGAAAGGTTTCCATTGAAATAAACAA
ACGAAAGGTTTCCATTGACTGTACGGA
ACGAAAGGTTTCCATTGACTAGATAGA
ACGAAAGGTTTCCATTGAAGCTATGTG
ACGAAAGGTTTCCATTGAAAATGGAGG
ACGAAAGGTTTCCATTGAAGCCGCAAG
ACGAAAGGTTTCCATTGAACAGTAAAC
ACGAAAGGTTTCCATTGAAACGTGTGA
ACGAAAGGTTTCCATTGAACTGAATTC
ACGAAAGGTTTCCATTGAAAGGGTCAG
ACGAAAGGTTTCCATTGATGTCTATCA
ACGAAAGGTTTCCATTGATCAGATTCA
ACGAAAGGTTTCCATTGACACGATCCG
ACGAAAGGTTTCCATTGAAACAGAAAC
ACGAAAGGTTTCCATTGACATGAATGA
ACGAAAGGTTTCCATTGACGTACTACG
ACGAAAGGTTTCCATTGATTCAGCTCA
ACGAAAGGTTTCCATTGAAAGGCCGCA
ACGAAAGGTTTCCATTGAGGTTGGACA
ACGAAAGGTTTCCATTGACGTCTAGGT
ACGAAAGGTTTCCATTGAAATTCGGCG
ACGAAAGGTTTCCATTGACAACCTCCA
ACGAAAGGTTTCCATTGACAATAGGGT
ACGAAAGGTTTCCATTGAACAGGCTCC
ACGAAAGGTTTCCATTGAACAACTAGT
ACGAAAGGTTTCCATTGAAGTTGTTCT
ACGAAAGGTTTCCATTGAAATTACCGG
ACGAAAGGTTTCCATTGAACAAACTTT
ACGAAAGGTTTCCATTGATCTCGGTTA
ACGAAAGGTTTCCATTGAACTAGACCG
ACGAAAGGTTTCCATTGAACTCATACG
ACGAAAGGTTTCCATTGAATCGAGTCT
ACGAAAGGTTTCCATTGACATAGGTCA
ACGAAAGGTTTCCATTGATTAGGCATA
ACGAAAGGTTAGTCTTGAAAGCCTTCT
ACGAAAGGTTAGTCTTGAATCATTCTG
ACGAAAGGTTAGTCTTGACACAAGTAT
ACGAAAGGTTAGTCTTGAACACCTTAG
ACGAAAGGTTAGTCTTGAGAACGACAA
ACGAAAGGTTAGTCTTGAAGTCTGTAC
ACGAAAGGTTAGTCTTGAAAATTACAG
ACGAAAGGTTAGTCTTGAGGCTACAGA
ACGAAAGGTTAGTCTTGAAATGTATCG
ACGAAAGGTTAGTCTTGACAAGTAGAA
ACGAAAGGTTAGTCTTGAGATCTCTTA
ACGAAAGGTTAGTCTTGAAACAACGCG
ACGAAAGGTTAGTCTTGAGGTGAGTTA
ACGAAAGGTTAGTCTTGACAGGGAGGG
ACGAAAGGTTAGTCTTGATCCGTCTTA
ACGAAAGGTTAGTCTTGATGCATAGTA
ACGAAAGGTTAGTCTTGAACTTACGAT
ACGAAAGGTTAGTCTTGATGTATGCGA
ACGAAAGGTTAGTCTTGAGCTCCTTGA
ACGAAAGGTTAGTCTTGAGGCACAACA
ACGAAAGGTTAGTCTTGACTCAAGACA
ACGAAAGGTTAGTCTTGAACGCTGTTG
ACGAAAGGTTAGTCTTGAATATTGTAA
ACGAAAGGTTAGTCTTGAAAGTTTACG
ACGAAAGGTTAGTCTTGACAGCCTGGC
ACGAAAGGTTAGTCTTGACTATTAGCC
ACGAAAGGTTAGTCTTGACAAACGTGG
ACGAAAGGTTAGTCTTGAAAAGTCATT
ACGAAAGGTTAGTCTTGAGTCTTGGCA
ACGAAAGGTTAGTCTTGAGATCAGCGA
ACGAAAGGTTAGTCTTGAACATTCGGC
ACGAAAGGTTAGTCTTGAAGTAATTAG
ACGAAAGGTTAGTCTTGATGAAGCCAA
ACGAAAGGTTAGTCTTGATCTACGACA
ACGAAAGGTTAGTCTTGACATAACGTT
ACGAAAGGTTAGTCTTGAATGGGACTC
ACGAAAGGTTAGTCTTGAGATAGAGGA
ACGAAAGGTTAGTCTTGACTACATGCG
ACGAAAGGTTAGTCTTGACAACGATCT
ACGAAAGGTTAGTCTTGAGTTAGCCTA
ACGAAAGGTTAGTCTTGAAGTTGCATC
ACGAAAGGTTAGTCTTGAAAGGGAACT
ACGAAAGGTTAGTCTTGAACTACATAT
ACGAAAGGTTAGTCTTGACTAAGCTTC
ACGAAAGGTTAGTCTTGAACGAACCAG
ACGAAAGGTTAGTCTTGATACTTCGGA
ACGAAAGGTTAGTCTTGAAACATCCAT
ACGAAAGGTTAGTCTTGAAGCCTGGTT
ACGAAAGGTTAGTCTTGACAAGTTTCC
ACGAAAGGTTAGTCTTGACAGGCATTT
ACGAAAGGTTAGTCTTGAACGTGGGAG
ACGAAAGGTTAGTCTTGATCTCACGGA
ACGAAAGGTTAGTCTTGAGCAACATTA
ACGAAAGGTTAGTCTTGAATGGTCCGT
ACGAAAGGTTAGTCTTGACTATCATGA
ACGAAAGGTTAGTCTTGACAATACAAG
ACGAAAGGTTAGTCTTGAAAAGAGGCC
ACGAAAGGTTAGTCTTGAGTAGAAGCA
ACGAAAGGTTAGTCTTGAGCTATGGAA
ACGAAAGGTTAGTCTTGAACTCCAGGG
ACGAAAGGTTAGTCTTGAACAAGTGCA
ACGAAAGGTTAGTCTTGAGATGGTCCA
ACGAAAGGTTAGTCTTGATCCTCAATA
ACGAAAGGTTAGTCTTGAAATAAACAA
ACGAAAGGTTAGTCTTGACTGTACGGA
ACGAAAGGTTAGTCTTGACTAGATAGA
ACGAAAGGTTAGTCTTGAAGCTATGTG
ACGAAAGGTTAGTCTTGAAAATGGAGG
ACGAAAGGTTAGTCTTGAAGCCGCAAG
ACGAAAGGTTAGTCTTGAACAGTAAAC
ACGAAAGGTTAGTCTTGAAACGTGTGA
ACGAAAGGTTAGTCTTGAACTGAATTC
ACGAAAGGTTAGTCTTGAAAGGGTCAG
ACGAAAGGTTAGTCTTGATGTCTATCA
ACGAAAGGTTAGTCTTGATCAGATTCA
ACGAAAGGTTAGTCTTGACACGATCCG
ACGAAAGGTTAGTCTTGAAACAGAAAC
ACGAAAGGTTAGTCTTGACATGAATGA
ACGAAAGGTTAGTCTTGACGTACTACG
ACGAAAGGTTAGTCTTGATTCAGCTCA
ACGAAAGGTTAGTCTTGAAAGGCCGCA
ACGAAAGGTTAGTCTTGAGGTTGGACA
ACGAAAGGTTAGTCTTGACGTCTAGGT
ACGAAAGGTTAGTCTTGAAATTCGGCG
ACGAAAGGTTAGTCTTGACAACCTCCA
ACGAAAGGTTAGTCTTGACAATAGGGT
ACGAAAGGTTAGTCTTGAACAGGCTCC
ACGAAAGGTTAGTCTTGAACAACTAGT
ACGAAAGGTTAGTCTTGAAGTTGTTCT
ACGAAAGGTTAGTCTTGAAATTACCGG
ACGAAAGGTTAGTCTTGAACAAACTTT
ACGAAAGGTTAGTCTTGATCTCGGTTA
ACGAAAGGTTAGTCTTGAACTAGACCG
ACGAAAGGTTAGTCTTGAACTCATACG
ACGAAAGGTTAGTCTTGAATCGAGTCT
ACGAAAGGTTAGTCTTGACATAGGTCA
ACGAAAGGTTAGTCTTGATTAGGCATA
ACGAAAGGTACTGTTAGAAAGCCTTCT
ACGAAAGGTACTGTTAGAATCATTCTG
ACGAAAGGTACTGTTAGACACAAGTAT
ACGAAAGGTACTGTTAGAACACCTTAG
ACGAAAGGTACTGTTAGAGAACGACAA
ACGAAAGGTACTGTTAGAAGTCTGTAC
ACGAAAGGTACTGTTAGAAAATTACAG
ACGAAAGGTACTGTTAGAGGCTACAGA
ACGAAAGGTACTGTTAGAAATGTATCG
ACGAAAGGTACTGTTAGACAAGTAGAA
ACGAAAGGTACTGTTAGAGATCTCTTA
ACGAAAGGTACTGTTAGAAACAACGCG
ACGAAAGGTACTGTTAGAGGTGAGTTA
ACGAAAGGTACTGTTAGACAGGGAGGG
ACGAAAGGTACTGTTAGATCCGTCTTA
ACGAAAGGTACTGTTAGATGCATAGTA
ACGAAAGGTACTGTTAGAACTTACGAT
ACGAAAGGTACTGTTAGATGTATGCGA
ACGAAAGGTACTGTTAGAGCTCCTTGA
ACGAAAGGTACTGTTAGAGGCACAACA
ACGAAAGGTACTGTTAGACTCAAGACA
ACGAAAGGTACTGTTAGAACGCTGTTG
ACGAAAGGTACTGTTAGAATATTGTAA
ACGAAAGGTACTGTTAGAAAGTTTACG
ACGAAAGGTACTGTTAGACAGCCTGGC
ACGAAAGGTACTGTTAGACTATTAGCC
ACGAAAGGTACTGTTAGACAAACGTGG
ACGAAAGGTACTGTTAGAAAAGTCATT
ACGAAAGGTACTGTTAGAGTCTTGGCA
ACGAAAGGTACTGTTAGAGATCAGCGA
ACGAAAGGTACTGTTAGAACATTCGGC
ACGAAAGGTACTGTTAGAAGTAATTAG
ACGAAAGGTACTGTTAGATGAAGCCAA
ACGAAAGGTACTGTTAGATCTACGACA
ACGAAAGGTACTGTTAGACATAACGTT
ACGAAAGGTACTGTTAGAATGGGACTC
ACGAAAGGTACTGTTAGAGATAGAGGA
ACGAAAGGTACTGTTAGACTACATGCG
ACGAAAGGTACTGTTAGACAACGATCT
ACGAAAGGTACTGTTAGAGTTAGCCTA
ACGAAAGGTACTGTTAGAAGTTGCATC
ACGAAAGGTACTGTTAGAAAGGGAACT
ACGAAAGGTACTGTTAGAACTACATAT
ACGAAAGGTACTGTTAGACTAAGCTTC
ACGAAAGGTACTGTTAGAACGAACCAG
ACGAAAGGTACTGTTAGATACTTCGGA
ACGAAAGGTACTGTTAGAAACATCCAT
ACGAAAGGTACTGTTAGAAGCCTGGTT
ACGAAAGGTACTGTTAGACAAGTTTCC
ACGAAAGGTACTGTTAGACAGGCATTT
ACGAAAGGTACTGTTAGAACGTGGGAG
ACGAAAGGTACTGTTAGATCTCACGGA
ACGAAAGGTACTGTTAGAGCAACATTA
ACGAAAGGTACTGTTAGAATGGTCCGT
ACGAAAGGTACTGTTAGACTATCATGA
ACGAAAGGTACTGTTAGACAATACAAG
ACGAAAGGTACTGTTAGAAAAGAGGCC
ACGAAAGGTACTGTTAGAGTAGAAGCA
ACGAAAGGTACTGTTAGAGCTATGGAA
ACGAAAGGTACTGTTAGAACTCCAGGG
ACGAAAGGTACTGTTAGAACAAGTGCA
ACGAAAGGTACTGTTAGAGATGGTCCA
ACGAAAGGTACTGTTAGATCCTCAATA
ACGAAAGGTACTGTTAGAAATAAACAA
ACGAAAGGTACTGTTAGACTGTACGGA
ACGAAAGGTACTGTTAGACTAGATAGA
ACGAAAGGTACTGTTAGAAGCTATGTG
ACGAAAGGTACTGTTAGAAAATGGAGG
ACGAAAGGTACTGTTAGAAGCCGCAAG
ACGAAAGGTACTGTTAGAACAGTAAAC
ACGAAAGGTACTGTTAGAAACGTGTGA
ACGAAAGGTACTGTTAGAACTGAATTC
ACGAAAGGTACTGTTAGAAAGGGTCAG
ACGAAAGGTACTGTTAGATGTCTATCA
ACGAAAGGTACTGTTAGATCAGATTCA
ACGAAAGGTACTGTTAGACACGATCCG
ACGAAAGGTACTGTTAGAAACAGAAAC
ACGAAAGGTACTGTTAGACATGAATGA
ACGAAAGGTACTGTTAGACGTACTACG
ACGAAAGGTACTGTTAGATTCAGCTCA
ACGAAAGGTACTGTTAGAAAGGCCGCA
ACGAAAGGTACTGTTAGAGGTTGGACA
ACGAAAGGTACTGTTAGACGTCTAGGT
ACGAAAGGTACTGTTAGAAATTCGGCG
ACGAAAGGTACTGTTAGACAACCTCCA
ACGAAAGGTACTGTTAGACAATAGGGT
ACGAAAGGTACTGTTAGAACAGGCTCC
ACGAAAGGTACTGTTAGAACAACTAGT
ACGAAAGGTACTGTTAGAAGTTGTTCT
ACGAAAGGTACTGTTAGAAATTACCGG
ACGAAAGGTACTGTTAGAACAAACTTT
ACGAAAGGTACTGTTAGATCTCGGTTA
ACGAAAGGTACTGTTAGAACTAGACCG
ACGAAAGGTACTGTTAGAACTCATACG
ACGAAAGGTACTGTTAGAATCGAGTCT
ACGAAAGGTACTGTTAGACATAGGTCA
ACGAAAGGTACTGTTAGATTAGGCATA
ACGAAAGGTATTCATCGTAAGCCTTCT
ACGAAAGGTATTCATCGTATCATTCTG
ACGAAAGGTATTCATCGTCACAAGTAT
ACGAAAGGTATTCATCGTACACCTTAG
ACGAAAGGTATTCATCGTGAACGACAA
ACGAAAGGTATTCATCGTAGTCTGTAC
ACGAAAGGTATTCATCGTAAATTACAG
ACGAAAGGTATTCATCGTGGCTACAGA
ACGAAAGGTATTCATCGTAATGTATCG
ACGAAAGGTATTCATCGTCAAGTAGAA
ACGAAAGGTATTCATCGTGATCTCTTA
ACGAAAGGTATTCATCGTAACAACGCG
ACGAAAGGTATTCATCGTGGTGAGTTA
ACGAAAGGTATTCATCGTCAGGGAGGG
ACGAAAGGTATTCATCGTTCCGTCTTA
ACGAAAGGTATTCATCGTTGCATAGTA
ACGAAAGGTATTCATCGTACTTACGAT
ACGAAAGGTATTCATCGTTGTATGCGA
ACGAAAGGTATTCATCGTGCTCCTTGA
ACGAAAGGTATTCATCGTGGCACAACA
ACGAAAGGTATTCATCGTCTCAAGACA
ACGAAAGGTATTCATCGTACGCTGTTG
ACGAAAGGTATTCATCGTATATTGTAA
ACGAAAGGTATTCATCGTAAGTTTACG
ACGAAAGGTATTCATCGTCAGCCTGGC
ACGAAAGGTATTCATCGTCTATTAGCC
ACGAAAGGTATTCATCGTCAAACGTGG
ACGAAAGGTATTCATCGTAAAGTCATT
ACGAAAGGTATTCATCGTGTCTTGGCA
ACGAAAGGTATTCATCGTGATCAGCGA
ACGAAAGGTATTCATCGTACATTCGGC
ACGAAAGGTATTCATCGTAGTAATTAG
ACGAAAGGTATTCATCGTTGAAGCCAA
ACGAAAGGTATTCATCGTTCTACGACA
ACGAAAGGTATTCATCGTCATAACGTT
ACGAAAGGTATTCATCGTATGGGACTC
ACGAAAGGTATTCATCGTGATAGAGGA
ACGAAAGGTATTCATCGTCTACATGCG
ACGAAAGGTATTCATCGTCAACGATCT
ACGAAAGGTATTCATCGTGTTAGCCTA
ACGAAAGGTATTCATCGTAGTTGCATC
ACGAAAGGTATTCATCGTAAGGGAACT
ACGAAAGGTATTCATCGTACTACATAT
ACGAAAGGTATTCATCGTCTAAGCTTC
ACGAAAGGTATTCATCGTACGAACCAG
ACGAAAGGTATTCATCGTTACTTCGGA
ACGAAAGGTATTCATCGTAACATCCAT
ACGAAAGGTATTCATCGTAGCCTGGTT
ACGAAAGGTATTCATCGTCAAGTTTCC
ACGAAAGGTATTCATCGTCAGGCATTT
ACGAAAGGTATTCATCGTACGTGGGAG
ACGAAAGGTATTCATCGTTCTCACGGA
ACGAAAGGTATTCATCGTGCAACATTA
ACGAAAGGTATTCATCGTATGGTCCGT
ACGAAAGGTATTCATCGTCTATCATGA
ACGAAAGGTATTCATCGTCAATACAAG
ACGAAAGGTATTCATCGTAAAGAGGCC
ACGAAAGGTATTCATCGTGTAGAAGCA
ACGAAAGGTATTCATCGTGCTATGGAA
ACGAAAGGTATTCATCGTACTCCAGGG
ACGAAAGGTATTCATCGTACAAGTGCA
ACGAAAGGTATTCATCGTGATGGTCCA
ACGAAAGGTATTCATCGTTCCTCAATA
ACGAAAGGTATTCATCGTAATAAACAA
ACGAAAGGTATTCATCGTCTGTACGGA
ACGAAAGGTATTCATCGTCTAGATAGA
ACGAAAGGTATTCATCGTAGCTATGTG
ACGAAAGGTATTCATCGTAAATGGAGG
ACGAAAGGTATTCATCGTAGCCGCAAG
ACGAAAGGTATTCATCGTACAGTAAAC
ACGAAAGGTATTCATCGTAACGTGTGA
ACGAAAGGTATTCATCGTACTGAATTC
ACGAAAGGTATTCATCGTAAGGGTCAG
ACGAAAGGTATTCATCGTTGTCTATCA
ACGAAAGGTATTCATCGTTCAGATTCA
ACGAAAGGTATTCATCGTCACGATCCG
ACGAAAGGTATTCATCGTAACAGAAAC
ACGAAAGGTATTCATCGTCATGAATGA
ACGAAAGGTATTCATCGTCGTACTACG
ACGAAAGGTATTCATCGTTTCAGCTCA
ACGAAAGGTATTCATCGTAAGGCCGCA
ACGAAAGGTATTCATCGTGGTTGGACA
ACGAAAGGTATTCATCGTCGTCTAGGT
ACGAAAGGTATTCATCGTAATTCGGCG
ACGAAAGGTATTCATCGTCAACCTCCA
ACGAAAGGTATTCATCGTCAATAGGGT
ACGAAAGGTATTCATCGTACAGGCTCC
ACGAAAGGTATTCATCGTACAACTAGT
ACGAAAGGTATTCATCGTAGTTGTTCT
ACGAAAGGTATTCATCGTAATTACCGG
ACGAAAGGTATTCATCGTACAAACTTT
ACGAAAGGTATTCATCGTTCTCGGTTA
ACGAAAGGTATTCATCGTACTAGACCG
ACGAAAGGTATTCATCGTACTCATACG
ACGAAAGGTATTCATCGTATCGAGTCT
ACGAAAGGTATTCATCGTCATAGGTCA
ACGAAAGGTATTCATCGTTTAGGCATA
ACGAAAGGTACTTCGAGCAAGCCTTCT
ACGAAAGGTACTTCGAGCATCATTCTG
ACGAAAGGTACTTCGAGCCACAAGTAT
ACGAAAGGTACTTCGAGCACACCTTAG
ACGAAAGGTACTTCGAGCGAACGACAA
ACGAAAGGTACTTCGAGCAGTCTGTAC
ACGAAAGGTACTTCGAGCAAATTACAG
ACGAAAGGTACTTCGAGCGGCTACAGA
ACGAAAGGTACTTCGAGCAATGTATCG
ACGAAAGGTACTTCGAGCCAAGTAGAA
ACGAAAGGTACTTCGAGCGATCTCTTA
ACGAAAGGTACTTCGAGCAACAACGCG
ACGAAAGGTACTTCGAGCGGTGAGTTA
ACGAAAGGTACTTCGAGCCAGGGAGGG
ACGAAAGGTACTTCGAGCTCCGTCTTA
ACGAAAGGTACTTCGAGCTGCATAGTA
ACGAAAGGTACTTCGAGCACTTACGAT
ACGAAAGGTACTTCGAGCTGTATGCGA
ACGAAAGGTACTTCGAGCGCTCCTTGA
ACGAAAGGTACTTCGAGCGGCACAACA
ACGAAAGGTACTTCGAGCCTCAAGACA
ACGAAAGGTACTTCGAGCACGCTGTTG
ACGAAAGGTACTTCGAGCATATTGTAA
ACGAAAGGTACTTCGAGCAAGTTTACG
ACGAAAGGTACTTCGAGCCAGCCTGGC
ACGAAAGGTACTTCGAGCCTATTAGCC
ACGAAAGGTACTTCGAGCCAAACGTGG
ACGAAAGGTACTTCGAGCAAAGTCATT
ACGAAAGGTACTTCGAGCGTCTTGGCA
ACGAAAGGTACTTCGAGCGATCAGCGA
ACGAAAGGTACTTCGAGCACATTCGGC
ACGAAAGGTACTTCGAGCAGTAATTAG
ACGAAAGGTACTTCGAGCTGAAGCCAA
ACGAAAGGTACTTCGAGCTCTACGACA
ACGAAAGGTACTTCGAGCCATAACGTT
ACGAAAGGTACTTCGAGCATGGGACTC
ACGAAAGGTACTTCGAGCGATAGAGGA
ACGAAAGGTACTTCGAGCCTACATGCG
ACGAAAGGTACTTCGAGCCAACGATCT
ACGAAAGGTACTTCGAGCGTTAGCCTA
ACGAAAGGTACTTCGAGCAGTTGCATC
ACGAAAGGTACTTCGAGCAAGGGAACT
ACGAAAGGTACTTCGAGCACTACATAT
ACGAAAGGTACTTCGAGCCTAAGCTTC
ACGAAAGGTACTTCGAGCACGAACCAG
ACGAAAGGTACTTCGAGCTACTTCGGA
ACGAAAGGTACTTCGAGCAACATCCAT
ACGAAAGGTACTTCGAGCAGCCTGGTT
ACGAAAGGTACTTCGAGCCAAGTTTCC
ACGAAAGGTACTTCGAGCCAGGCATTT
ACGAAAGGTACTTCGAGCACGTGGGAG
ACGAAAGGTACTTCGAGCTCTCACGGA
ACGAAAGGTACTTCGAGCGCAACATTA
ACGAAAGGTACTTCGAGCATGGTCCGT
ACGAAAGGTACTTCGAGCCTATCATGA
ACGAAAGGTACTTCGAGCCAATACAAG
ACGAAAGGTACTTCGAGCAAAGAGGCC
ACGAAAGGTACTTCGAGCGTAGAAGCA
ACGAAAGGTACTTCGAGCGCTATGGAA
ACGAAAGGTACTTCGAGCACTCCAGGG
ACGAAAGGTACTTCGAGCACAAGTGCA
ACGAAAGGTACTTCGAGCGATGGTCCA
ACGAAAGGTACTTCGAGCTCCTCAATA
ACGAAAGGTACTTCGAGCAATAAACAA
ACGAAAGGTACTTCGAGCCTGTACGGA
ACGAAAGGTACTTCGAGCCTAGATAGA
ACGAAAGGTACTTCGAGCAGCTATGTG
ACGAAAGGTACTTCGAGCAAATGGAGG
ACGAAAGGTACTTCGAGCAGCCGCAAG
ACGAAAGGTACTTCGAGCACAGTAAAC
ACGAAAGGTACTTCGAGCAACGTGTGA
ACGAAAGGTACTTCGAGCACTGAATTC
ACGAAAGGTACTTCGAGCAAGGGTCAG
ACGAAAGGTACTTCGAGCTGTCTATCA
ACGAAAGGTACTTCGAGCTCAGATTCA
ACGAAAGGTACTTCGAGCCACGATCCG
ACGAAAGGTACTTCGAGCAACAGAAAC
ACGAAAGGTACTTCGAGCCATGAATGA
ACGAAAGGTACTTCGAGCCGTACTACG
ACGAAAGGTACTTCGAGCTTCAGCTCA
ACGAAAGGTACTTCGAGCAAGGCCGCA
ACGAAAGGTACTTCGAGCGGTTGGACA
ACGAAAGGTACTTCGAGCCGTCTAGGT
ACGAAAGGTACTTCGAGCAATTCGGCG
ACGAAAGGTACTTCGAGCCAACCTCCA
ACGAAAGGTACTTCGAGCCAATAGGGT
ACGAAAGGTACTTCGAGCACAGGCTCC
ACGAAAGGTACTTCGAGCACAACTAGT
ACGAAAGGTACTTCGAGCAGTTGTTCT
ACGAAAGGTACTTCGAGCAATTACCGG
ACGAAAGGTACTTCGAGCACAAACTTT
ACGAAAGGTACTTCGAGCTCTCGGTTA
ACGAAAGGTACTTCGAGCACTAGACCG
ACGAAAGGTACTTCGAGCACTCATACG
ACGAAAGGTACTTCGAGCATCGAGTCT
ACGAAAGGTACTTCGAGCCATAGGTCA
ACGAAAGGTACTTCGAGCTTAGGCATA
ACGAAAGGTTTGCGTACAAAGCCTTCT
ACGAAAGGTTTGCGTACAATCATTCTG
ACGAAAGGTTTGCGTACACACAAGTAT
ACGAAAGGTTTGCGTACAACACCTTAG
ACGAAAGGTTTGCGTACAGAACGACAA
ACGAAAGGTTTGCGTACAAGTCTGTAC
ACGAAAGGTTTGCGTACAAAATTACAG
ACGAAAGGTTTGCGTACAGGCTACAGA
ACGAAAGGTTTGCGTACAAATGTATCG
ACGAAAGGTTTGCGTACACAAGTAGAA
ACGAAAGGTTTGCGTACAGATCTCTTA
ACGAAAGGTTTGCGTACAAACAACGCG
ACGAAAGGTTTGCGTACAGGTGAGTTA
ACGAAAGGTTTGCGTACACAGGGAGGG
ACGAAAGGTTTGCGTACATCCGTCTTA
ACGAAAGGTTTGCGTACATGCATAGTA
ACGAAAGGTTTGCGTACAACTTACGAT
ACGAAAGGTTTGCGTACATGTATGCGA
ACGAAAGGTTTGCGTACAGCTCCTTGA
ACGAAAGGTTTGCGTACAGGCACAACA
ACGAAAGGTTTGCGTACACTCAAGACA
ACGAAAGGTTTGCGTACAACGCTGTTG
ACGAAAGGTTTGCGTACAATATTGTAA
ACGAAAGGTTTGCGTACAAAGTTTACG
ACGAAAGGTTTGCGTACACAGCCTGGC
ACGAAAGGTTTGCGTACACTATTAGCC
ACGAAAGGTTTGCGTACACAAACGTGG
ACGAAAGGTTTGCGTACAAAAGTCATT
ACGAAAGGTTTGCGTACAGTCTTGGCA
ACGAAAGGTTTGCGTACAGATCAGCGA
ACGAAAGGTTTGCGTACAACATTCGGC
ACGAAAGGTTTGCGTACAAGTAATTAG
ACGAAAGGTTTGCGTACATGAAGCCAA
ACGAAAGGTTTGCGTACATCTACGACA
ACGAAAGGTTTGCGTACACATAACGTT
ACGAAAGGTTTGCGTACAATGGGACTC
ACGAAAGGTTTGCGTACAGATAGAGGA
ACGAAAGGTTTGCGTACACTACATGCG
ACGAAAGGTTTGCGTACACAACGATCT
ACGAAAGGTTTGCGTACAGTTAGCCTA
ACGAAAGGTTTGCGTACAAGTTGCATC
ACGAAAGGTTTGCGTACAAAGGGAACT
ACGAAAGGTTTGCGTACAACTACATAT
ACGAAAGGTTTGCGTACACTAAGCTTC
ACGAAAGGTTTGCGTACAACGAACCAG
ACGAAAGGTTTGCGTACATACTTCGGA
ACGAAAGGTTTGCGTACAAACATCCAT
ACGAAAGGTTTGCGTACAAGCCTGGTT
ACGAAAGGTTTGCGTACACAAGTTTCC
ACGAAAGGTTTGCGTACACAGGCATTT
ACGAAAGGTTTGCGTACAACGTGGGAG
ACGAAAGGTTTGCGTACATCTCACGGA
ACGAAAGGTTTGCGTACAGCAACATTA
ACGAAAGGTTTGCGTACAATGGTCCGT
ACGAAAGGTTTGCGTACACTATCATGA
ACGAAAGGTTTGCGTACACAATACAAG
ACGAAAGGTTTGCGTACAAAAGAGGCC
ACGAAAGGTTTGCGTACAGTAGAAGCA
ACGAAAGGTTTGCGTACAGCTATGGAA
ACGAAAGGTTTGCGTACAACTCCAGGG
ACGAAAGGTTTGCGTACAACAAGTGCA
ACGAAAGGTTTGCGTACAGATGGTCCA
ACGAAAGGTTTGCGTACATCCTCAATA
ACGAAAGGTTTGCGTACAAATAAACAA
ACGAAAGGTTTGCGTACACTGTACGGA
ACGAAAGGTTTGCGTACACTAGATAGA
ACGAAAGGTTTGCGTACAAGCTATGTG
ACGAAAGGTTTGCGTACAAAATGGAGG
ACGAAAGGTTTGCGTACAAGCCGCAAG
ACGAAAGGTTTGCGTACAACAGTAAAC
ACGAAAGGTTTGCGTACAAACGTGTGA
ACGAAAGGTTTGCGTACAACTGAATTC
ACGAAAGGTTTGCGTACAAAGGGTCAG
ACGAAAGGTTTGCGTACATGTCTATCA
ACGAAAGGTTTGCGTACATCAGATTCA
ACGAAAGGTTTGCGTACACACGATCCG
ACGAAAGGTTTGCGTACAAACAGAAAC
ACGAAAGGTTTGCGTACACATGAATGA
ACGAAAGGTTTGCGTACACGTACTACG
ACGAAAGGTTTGCGTACATTCAGCTCA
ACGAAAGGTTTGCGTACAAAGGCCGCA
ACGAAAGGTTTGCGTACAGGTTGGACA
ACGAAAGGTTTGCGTACACGTCTAGGT
ACGAAAGGTTTGCGTACAAATTCGGCG
ACGAAAGGTTTGCGTACACAACCTCCA
ACGAAAGGTTTGCGTACACAATAGGGT
ACGAAAGGTTTGCGTACAACAGGCTCC
ACGAAAGGTTTGCGTACAACAACTAGT
ACGAAAGGTTTGCGTACAAGTTGTTCT
ACGAAAGGTTTGCGTACAAATTACCGG
ACGAAAGGTTTGCGTACAACAAACTTT
ACGAAAGGTTTGCGTACATCTCGGTTA
ACGAAAGGTTTGCGTACAACTAGACCG
ACGAAAGGTTTGCGTACAACTCATACG
ACGAAAGGTTTGCGTACAATCGAGTCT
ACGAAAGGTTTGCGTACACATAGGTCA
ACGAAAGGTTTGCGTACATTAGGCATA
ACGAAAGGTCAGTGCCCGAAGCCTTCT
ACGAAAGGTCAGTGCCCGATCATTCTG
ACGAAAGGTCAGTGCCCGCACAAGTAT
ACGAAAGGTCAGTGCCCGACACCTTAG
ACGAAAGGTCAGTGCCCGGAACGACAA
ACGAAAGGTCAGTGCCCGAGTCTGTAC
ACGAAAGGTCAGTGCCCGAAATTACAG
ACGAAAGGTCAGTGCCCGGGCTACAGA
ACGAAAGGTCAGTGCCCGAATGTATCG
ACGAAAGGTCAGTGCCCGCAAGTAGAA
ACGAAAGGTCAGTGCCCGGATCTCTTA
ACGAAAGGTCAGTGCCCGAACAACGCG
ACGAAAGGTCAGTGCCCGGGTGAGTTA
ACGAAAGGTCAGTGCCCGCAGGGAGGG
ACGAAAGGTCAGTGCCCGTCCGTCTTA
ACGAAAGGTCAGTGCCCGTGCATAGTA
ACGAAAGGTCAGTGCCCGACTTACGAT
ACGAAAGGTCAGTGCCCGTGTATGCGA
ACGAAAGGTCAGTGCCCGGCTCCTTGA
ACGAAAGGTCAGTGCCCGGGCACAACA
ACGAAAGGTCAGTGCCCGCTCAAGACA
ACGAAAGGTCAGTGCCCGACGCTGTTG
ACGAAAGGTCAGTGCCCGATATTGTAA
ACGAAAGGTCAGTGCCCGAAGTTTACG
ACGAAAGGTCAGTGCCCGCAGCCTGGC
ACGAAAGGTCAGTGCCCGCTATTAGCC
ACGAAAGGTCAGTGCCCGCAAACGTGG
ACGAAAGGTCAGTGCCCGAAAGTCATT
ACGAAAGGTCAGTGCCCGGTCTTGGCA
ACGAAAGGTCAGTGCCCGGATCAGCGA
ACGAAAGGTCAGTGCCCGACATTCGGC
ACGAAAGGTCAGTGCCCGAGTAATTAG
ACGAAAGGTCAGTGCCCGTGAAGCCAA
ACGAAAGGTCAGTGCCCGTCTACGACA
ACGAAAGGTCAGTGCCCGCATAACGTT
ACGAAAGGTCAGTGCCCGATGGGACTC
ACGAAAGGTCAGTGCCCGGATAGAGGA
ACGAAAGGTCAGTGCCCGCTACATGCG
ACGAAAGGTCAGTGCCCGCAACGATCT
ACGAAAGGTCAGTGCCCGGTTAGCCTA
ACGAAAGGTCAGTGCCCGAGTTGCATC
ACGAAAGGTCAGTGCCCGAAGGGAACT
ACGAAAGGTCAGTGCCCGACTACATAT
ACGAAAGGTCAGTGCCCGCTAAGCTTC
ACGAAAGGTCAGTGCCCGACGAACCAG
ACGAAAGGTCAGTGCCCGTACTTCGGA
ACGAAAGGTCAGTGCCCGAACATCCAT
ACGAAAGGTCAGTGCCCGAGCCTGGTT
ACGAAAGGTCAGTGCCCGCAAGTTTCC
ACGAAAGGTCAGTGCCCGCAGGCATTT
ACGAAAGGTCAGTGCCCGACGTGGGAG
ACGAAAGGTCAGTGCCCGTCTCACGGA
ACGAAAGGTCAGTGCCCGGCAACATTA
ACGAAAGGTCAGTGCCCGATGGTCCGT
ACGAAAGGTCAGTGCCCGCTATCATGA
ACGAAAGGTCAGTGCCCGCAATACAAG
ACGAAAGGTCAGTGCCCGAAAGAGGCC
ACGAAAGGTCAGTGCCCGGTAGAAGCA
ACGAAAGGTCAGTGCCCGGCTATGGAA
ACGAAAGGTCAGTGCCCGACTCCAGGG
ACGAAAGGTCAGTGCCCGACAAGTGCA
ACGAAAGGTCAGTGCCCGGATGGTCCA
ACGAAAGGTCAGTGCCCGTCCTCAATA
ACGAAAGGTCAGTGCCCGAATAAACAA
ACGAAAGGTCAGTGCCCGCTGTACGGA
ACGAAAGGTCAGTGCCCGCTAGATAGA
ACGAAAGGTCAGTGCCCGAGCTATGTG
ACGAAAGGTCAGTGCCCGAAATGGAGG
ACGAAAGGTCAGTGCCCGAGCCGCAAG
ACGAAAGGTCAGTGCCCGACAGTAAAC
ACGAAAGGTCAGTGCCCGAACGTGTGA
ACGAAAGGTCAGTGCCCGACTGAATTC
ACGAAAGGTCAGTGCCCGAAGGGTCAG
ACGAAAGGTCAGTGCCCGTGTCTATCA
ACGAAAGGTCAGTGCCCGTCAGATTCA
ACGAAAGGTCAGTGCCCGCACGATCCG
ACGAAAGGTCAGTGCCCGAACAGAAAC
ACGAAAGGTCAGTGCCCGCATGAATGA
ACGAAAGGTCAGTGCCCGCGTACTACG
ACGAAAGGTCAGTGCCCGTTCAGCTCA
ACGAAAGGTCAGTGCCCGAAGGCCGCA
ACGAAAGGTCAGTGCCCGGGTTGGACA
ACGAAAGGTCAGTGCCCGCGTCTAGGT
ACGAAAGGTCAGTGCCCGAATTCGGCG
ACGAAAGGTCAGTGCCCGCAACCTCCA
ACGAAAGGTCAGTGCCCGCAATAGGGT
ACGAAAGGTCAGTGCCCGACAGGCTCC
ACGAAAGGTCAGTGCCCGACAACTAGT
ACGAAAGGTCAGTGCCCGAGTTGTTCT
ACGAAAGGTCAGTGCCCGAATTACCGG
ACGAAAGGTCAGTGCCCGACAAACTTT
ACGAAAGGTCAGTGCCCGTCTCGGTTA
ACGAAAGGTCAGTGCCCGACTAGACCG
ACGAAAGGTCAGTGCCCGACTCATACG
ACGAAAGGTCAGTGCCCGATCGAGTCT
ACGAAAGGTCAGTGCCCGCATAGGTCA
ACGAAAGGTCAGTGCCCGTTAGGCATA
ACGAAAGGTGACACTTAAAAGCCTTCT
ACGAAAGGTGACACTTAAATCATTCTG
ACGAAAGGTGACACTTAACACAAGTAT
ACGAAAGGTGACACTTAAACACCTTAG
ACGAAAGGTGACACTTAAGAACGACAA
ACGAAAGGTGACACTTAAAGTCTGTAC
ACGAAAGGTGACACTTAAAAATTACAG
ACGAAAGGTGACACTTAAGGCTACAGA
ACGAAAGGTGACACTTAAAATGTATCG
ACGAAAGGTGACACTTAACAAGTAGAA
ACGAAAGGTGACACTTAAGATCTCTTA
ACGAAAGGTGACACTTAAAACAACGCG
ACGAAAGGTGACACTTAAGGTGAGTTA
ACGAAAGGTGACACTTAACAGGGAGGG
ACGAAAGGTGACACTTAATCCGTCTTA
ACGAAAGGTGACACTTAATGCATAGTA
ACGAAAGGTGACACTTAAACTTACGAT
ACGAAAGGTGACACTTAATGTATGCGA
ACGAAAGGTGACACTTAAGCTCCTTGA
ACGAAAGGTGACACTTAAGGCACAACA
ACGAAAGGTGACACTTAACTCAAGACA
ACGAAAGGTGACACTTAAACGCTGTTG
ACGAAAGGTGACACTTAAATATTGTAA
ACGAAAGGTGACACTTAAAAGTTTACG
ACGAAAGGTGACACTTAACAGCCTGGC
ACGAAAGGTGACACTTAACTATTAGCC
ACGAAAGGTGACACTTAACAAACGTGG
ACGAAAGGTGACACTTAAAAAGTCATT
ACGAAAGGTGACACTTAAGTCTTGGCA
ACGAAAGGTGACACTTAAGATCAGCGA
ACGAAAGGTGACACTTAAACATTCGGC
ACGAAAGGTGACACTTAAAGTAATTAG
ACGAAAGGTGACACTTAATGAAGCCAA
ACGAAAGGTGACACTTAATCTACGACA
ACGAAAGGTGACACTTAACATAACGTT
ACGAAAGGTGACACTTAAATGGGACTC
ACGAAAGGTGACACTTAAGATAGAGGA
ACGAAAGGTGACACTTAACTACATGCG
ACGAAAGGTGACACTTAACAACGATCT
ACGAAAGGTGACACTTAAGTTAGCCTA
ACGAAAGGTGACACTTAAAGTTGCATC
ACGAAAGGTGACACTTAAAAGGGAACT
ACGAAAGGTGACACTTAAACTACATAT
ACGAAAGGTGACACTTAACTAAGCTTC
ACGAAAGGTGACACTTAAACGAACCAG
ACGAAAGGTGACACTTAATACTTCGGA
ACGAAAGGTGACACTTAAAACATCCAT
ACGAAAGGTGACACTTAAAGCCTGGTT
ACGAAAGGTGACACTTAACAAGTTTCC
ACGAAAGGTGACACTTAACAGGCATTT
ACGAAAGGTGACACTTAAACGTGGGAG
ACGAAAGGTGACACTTAATCTCACGGA
ACGAAAGGTGACACTTAAGCAACATTA
ACGAAAGGTGACACTTAAATGGTCCGT
ACGAAAGGTGACACTTAACTATCATGA
ACGAAAGGTGACACTTAACAATACAAG
ACGAAAGGTGACACTTAAAAAGAGGCC
ACGAAAGGTGACACTTAAGTAGAAGCA
ACGAAAGGTGACACTTAAGCTATGGAA
ACGAAAGGTGACACTTAAACTCCAGGG
ACGAAAGGTGACACTTAAACAAGTGCA
ACGAAAGGTGACACTTAAGATGGTCCA
ACGAAAGGTGACACTTAATCCTCAATA
ACGAAAGGTGACACTTAAAATAAACAA
ACGAAAGGTGACACTTAACTGTACGGA
ACGAAAGGTGACACTTAACTAGATAGA
ACGAAAGGTGACACTTAAAGCTATGTG
ACGAAAGGTGACACTTAAAAATGGAGG
ACGAAAGGTGACACTTAAAGCCGCAAG
ACGAAAGGTGACACTTAAACAGTAAAC
ACGAAAGGTGACACTTAAAACGTGTGA
ACGAAAGGTGACACTTAAACTGAATTC
ACGAAAGGTGACACTTAAAAGGGTCAG
ACGAAAGGTGACACTTAATGTCTATCA
ACGAAAGGTGACACTTAATCAGATTCA
ACGAAAGGTGACACTTAACACGATCCG
ACGAAAGGTGACACTTAAAACAGAAAC
ACGAAAGGTGACACTTAACATGAATGA
ACGAAAGGTGACACTTAACGTACTACG
ACGAAAGGTGACACTTAATTCAGCTCA
ACGAAAGGTGACACTTAAAAGGCCGCA
ACGAAAGGTGACACTTAAGGTTGGACA
ACGAAAGGTGACACTTAACGTCTAGGT
ACGAAAGGTGACACTTAAAATTCGGCG
ACGAAAGGTGACACTTAACAACCTCCA
ACGAAAGGTGACACTTAACAATAGGGT
ACGAAAGGTGACACTTAAACAGGCTCC
ACGAAAGGTGACACTTAAACAACTAGT
ACGAAAGGTGACACTTAAAGTTGTTCT
ACGAAAGGTGACACTTAAAATTACCGG
ACGAAAGGTGACACTTAAACAAACTTT
ACGAAAGGTGACACTTAATCTCGGTTA
ACGAAAGGTGACACTTAAACTAGACCG
ACGAAAGGTGACACTTAAACTCATACG
ACGAAAGGTGACACTTAAATCGAGTCT
ACGAAAGGTGACACTTAACATAGGTCA
ACGAAAGGTGACACTTAATTAGGCATA
ACGAAAGGTAGGAGGCGCAAGCCTTCT
ACGAAAGGTAGGAGGCGCATCATTCTG
ACGAAAGGTAGGAGGCGCCACAAGTAT
ACGAAAGGTAGGAGGCGCACACCTTAG
ACGAAAGGTAGGAGGCGCGAACGACAA
ACGAAAGGTAGGAGGCGCAGTCTGTAC
ACGAAAGGTAGGAGGCGCAAATTACAG
ACGAAAGGTAGGAGGCGCGGCTACAGA
ACGAAAGGTAGGAGGCGCAATGTATCG
ACGAAAGGTAGGAGGCGCCAAGTAGAA
ACGAAAGGTAGGAGGCGCGATCTCTTA
ACGAAAGGTAGGAGGCGCAACAACGCG
ACGAAAGGTAGGAGGCGCGGTGAGTTA
ACGAAAGGTAGGAGGCGCCAGGGAGGG
ACGAAAGGTAGGAGGCGCTCCGTCTTA
ACGAAAGGTAGGAGGCGCTGCATAGTA
ACGAAAGGTAGGAGGCGCACTTACGAT
ACGAAAGGTAGGAGGCGCTGTATGCGA
ACGAAAGGTAGGAGGCGCGCTCCTTGA
ACGAAAGGTAGGAGGCGCGGCACAACA
ACGAAAGGTAGGAGGCGCCTCAAGACA
ACGAAAGGTAGGAGGCGCACGCTGTTG
ACGAAAGGTAGGAGGCGCATATTGTAA
ACGAAAGGTAGGAGGCGCAAGTTTACG
ACGAAAGGTAGGAGGCGCCAGCCTGGC
ACGAAAGGTAGGAGGCGCCTATTAGCC
ACGAAAGGTAGGAGGCGCCAAACGTGG
ACGAAAGGTAGGAGGCGCAAAGTCATT
ACGAAAGGTAGGAGGCGCGTCTTGGCA
ACGAAAGGTAGGAGGCGCGATCAGCGA
ACGAAAGGTAGGAGGCGCACATTCGGC
ACGAAAGGTAGGAGGCGCAGTAATTAG
ACGAAAGGTAGGAGGCGCTGAAGCCAA
ACGAAAGGTAGGAGGCGCTCTACGACA
ACGAAAGGTAGGAGGCGCCATAACGTT
ACGAAAGGTAGGAGGCGCATGGGACTC
ACGAAAGGTAGGAGGCGCGATAGAGGA
ACGAAAGGTAGGAGGCGCCTACATGCG
ACGAAAGGTAGGAGGCGCCAACGATCT
ACGAAAGGTAGGAGGCGCGTTAGCCTA
ACGAAAGGTAGGAGGCGCAGTTGCATC
ACGAAAGGTAGGAGGCGCAAGGGAACT
ACGAAAGGTAGGAGGCGCACTACATAT
ACGAAAGGTAGGAGGCGCCTAAGCTTC
ACGAAAGGTAGGAGGCGCACGAACCAG
ACGAAAGGTAGGAGGCGCTACTTCGGA
ACGAAAGGTAGGAGGCGCAACATCCAT
ACGAAAGGTAGGAGGCGCAGCCTGGTT
ACGAAAGGTAGGAGGCGCCAAGTTTCC
ACGAAAGGTAGGAGGCGCCAGGCATTT
ACGAAAGGTAGGAGGCGCACGTGGGAG
ACGAAAGGTAGGAGGCGCTCTCACGGA
ACGAAAGGTAGGAGGCGCGCAACATTA
ACGAAAGGTAGGAGGCGCATGGTCCGT
ACGAAAGGTAGGAGGCGCCTATCATGA
ACGAAAGGTAGGAGGCGCCAATACAAG
ACGAAAGGTAGGAGGCGCAAAGAGGCC
ACGAAAGGTAGGAGGCGCGTAGAAGCA
ACGAAAGGTAGGAGGCGCGCTATGGAA
ACGAAAGGTAGGAGGCGCACTCCAGGG
ACGAAAGGTAGGAGGCGCACAAGTGCA
ACGAAAGGTAGGAGGCGCGATGGTCCA
ACGAAAGGTAGGAGGCGCTCCTCAATA
ACGAAAGGTAGGAGGCGCAATAAACAA
ACGAAAGGTAGGAGGCGCCTGTACGGA
ACGAAAGGTAGGAGGCGCCTAGATAGA
ACGAAAGGTAGGAGGCGCAGCTATGTG
ACGAAAGGTAGGAGGCGCAAATGGAGG
ACGAAAGGTAGGAGGCGCAGCCGCAAG
ACGAAAGGTAGGAGGCGCACAGTAAAC
ACGAAAGGTAGGAGGCGCAACGTGTGA
ACGAAAGGTAGGAGGCGCACTGAATTC
ACGAAAGGTAGGAGGCGCAAGGGTCAG
ACGAAAGGTAGGAGGCGCTGTCTATCA
ACGAAAGGTAGGAGGCGCTCAGATTCA
ACGAAAGGTAGGAGGCGCCACGATCCG
ACGAAAGGTAGGAGGCGCAACAGAAAC
ACGAAAGGTAGGAGGCGCCATGAATGA
ACGAAAGGTAGGAGGCGCCGTACTACG
ACGAAAGGTAGGAGGCGCTTCAGCTCA
ACGAAAGGTAGGAGGCGCAAGGCCGCA
ACGAAAGGTAGGAGGCGCGGTTGGACA
ACGAAAGGTAGGAGGCGCCGTCTAGGT
ACGAAAGGTAGGAGGCGCAATTCGGCG
ACGAAAGGTAGGAGGCGCCAACCTCCA
ACGAAAGGTAGGAGGCGCCAATAGGGT
ACGAAAGGTAGGAGGCGCACAGGCTCC
ACGAAAGGTAGGAGGCGCACAACTAGT
ACGAAAGGTAGGAGGCGCAGTTGTTCT
ACGAAAGGTAGGAGGCGCAATTACCGG
ACGAAAGGTAGGAGGCGCACAAACTTT
ACGAAAGGTAGGAGGCGCTCTCGGTTA
ACGAAAGGTAGGAGGCGCACTAGACCG
ACGAAAGGTAGGAGGCGCACTCATACG
ACGAAAGGTAGGAGGCGCATCGAGTCT
ACGAAAGGTAGGAGGCGCCATAGGTCA
ACGAAAGGTAGGAGGCGCTTAGGCATA
ACGAAAGGTGCCTGTTCAAAGCCTTCT
ACGAAAGGTGCCTGTTCAATCATTCTG
ACGAAAGGTGCCTGTTCACACAAGTAT
ACGAAAGGTGCCTGTTCAACACCTTAG
ACGAAAGGTGCCTGTTCAGAACGACAA
ACGAAAGGTGCCTGTTCAAGTCTGTAC
ACGAAAGGTGCCTGTTCAAAATTACAG
ACGAAAGGTGCCTGTTCAGGCTACAGA
ACGAAAGGTGCCTGTTCAAATGTATCG
ACGAAAGGTGCCTGTTCACAAGTAGAA
ACGAAAGGTGCCTGTTCAGATCTCTTA
ACGAAAGGTGCCTGTTCAAACAACGCG
ACGAAAGGTGCCTGTTCAGGTGAGTTA
ACGAAAGGTGCCTGTTCACAGGGAGGG
ACGAAAGGTGCCTGTTCATCCGTCTTA
ACGAAAGGTGCCTGTTCATGCATAGTA
ACGAAAGGTGCCTGTTCAACTTACGAT
ACGAAAGGTGCCTGTTCATGTATGCGA
ACGAAAGGTGCCTGTTCAGCTCCTTGA
ACGAAAGGTGCCTGTTCAGGCACAACA
ACGAAAGGTGCCTGTTCACTCAAGACA
ACGAAAGGTGCCTGTTCAACGCTGTTG
ACGAAAGGTGCCTGTTCAATATTGTAA
ACGAAAGGTGCCTGTTCAAAGTTTACG
ACGAAAGGTGCCTGTTCACAGCCTGGC
ACGAAAGGTGCCTGTTCACTATTAGCC
ACGAAAGGTGCCTGTTCACAAACGTGG
ACGAAAGGTGCCTGTTCAAAAGTCATT
ACGAAAGGTGCCTGTTCAGTCTTGGCA
ACGAAAGGTGCCTGTTCAGATCAGCGA
ACGAAAGGTGCCTGTTCAACATTCGGC
ACGAAAGGTGCCTGTTCAAGTAATTAG
ACGAAAGGTGCCTGTTCATGAAGCCAA
ACGAAAGGTGCCTGTTCATCTACGACA
ACGAAAGGTGCCTGTTCACATAACGTT
ACGAAAGGTGCCTGTTCAATGGGACTC
ACGAAAGGTGCCTGTTCAGATAGAGGA
ACGAAAGGTGCCTGTTCACTACATGCG
ACGAAAGGTGCCTGTTCACAACGATCT
ACGAAAGGTGCCTGTTCAGTTAGCCTA
ACGAAAGGTGCCTGTTCAAGTTGCATC
ACGAAAGGTGCCTGTTCAAAGGGAACT
ACGAAAGGTGCCTGTTCAACTACATAT
ACGAAAGGTGCCTGTTCACTAAGCTTC
ACGAAAGGTGCCTGTTCAACGAACCAG
ACGAAAGGTGCCTGTTCATACTTCGGA
ACGAAAGGTGCCTGTTCAAACATCCAT
ACGAAAGGTGCCTGTTCAAGCCTGGTT
ACGAAAGGTGCCTGTTCACAAGTTTCC
ACGAAAGGTGCCTGTTCACAGGCATTT
ACGAAAGGTGCCTGTTCAACGTGGGAG
ACGAAAGGTGCCTGTTCATCTCACGGA
ACGAAAGGTGCCTGTTCAGCAACATTA
ACGAAAGGTGCCTGTTCAATGGTCCGT
ACGAAAGGTGCCTGTTCACTATCATGA
ACGAAAGGTGCCTGTTCACAATACAAG
ACGAAAGGTGCCTGTTCAAAAGAGGCC
ACGAAAGGTGCCTGTTCAGTAGAAGCA
ACGAAAGGTGCCTGTTCAGCTATGGAA
ACGAAAGGTGCCTGTTCAACTCCAGGG
ACGAAAGGTGCCTGTTCAACAAGTGCA
ACGAAAGGTGCCTGTTCAGATGGTCCA
ACGAAAGGTGCCTGTTCATCCTCAATA
ACGAAAGGTGCCTGTTCAAATAAACAA
ACGAAAGGTGCCTGTTCACTGTACGGA
ACGAAAGGTGCCTGTTCACTAGATAGA
ACGAAAGGTGCCTGTTCAAGCTATGTG
ACGAAAGGTGCCTGTTCAAAATGGAGG
ACGAAAGGTGCCTGTTCAAGCCGCAAG
ACGAAAGGTGCCTGTTCAACAGTAAAC
ACGAAAGGTGCCTGTTCAAACGTGTGA
ACGAAAGGTGCCTGTTCAACTGAATTC
ACGAAAGGTGCCTGTTCAAAGGGTCAG
ACGAAAGGTGCCTGTTCATGTCTATCA
ACGAAAGGTGCCTGTTCATCAGATTCA
ACGAAAGGTGCCTGTTCACACGATCCG
ACGAAAGGTGCCTGTTCAAACAGAAAC
ACGAAAGGTGCCTGTTCACATGAATGA
ACGAAAGGTGCCTGTTCACGTACTACG
ACGAAAGGTGCCTGTTCATTCAGCTCA
ACGAAAGGTGCCTGTTCAAAGGCCGCA
ACGAAAGGTGCCTGTTCAGGTTGGACA
ACGAAAGGTGCCTGTTCACGTCTAGGT
ACGAAAGGTGCCTGTTCAAATTCGGCG
ACGAAAGGTGCCTGTTCACAACCTCCA
ACGAAAGGTGCCTGTTCACAATAGGGT
ACGAAAGGTGCCTGTTCAACAGGCTCC
ACGAAAGGTGCCTGTTCAACAACTAGT
ACGAAAGGTGCCTGTTCAAGTTGTTCT
ACGAAAGGTGCCTGTTCAAATTACCGG
ACGAAAGGTGCCTGTTCAACAAACTTT
ACGAAAGGTGCCTGTTCATCTCGGTTA
ACGAAAGGTGCCTGTTCAACTAGACCG
ACGAAAGGTGCCTGTTCAACTCATACG
ACGAAAGGTGCCTGTTCAATCGAGTCT
ACGAAAGGTGCCTGTTCACATAGGTCA
ACGAAAGGTGCCTGTTCATTAGGCATA
ACGAAAGGTGTACATCTAAAGCCTTCT
ACGAAAGGTGTACATCTAATCATTCTG
ACGAAAGGTGTACATCTACACAAGTAT
ACGAAAGGTGTACATCTAACACCTTAG
ACGAAAGGTGTACATCTAGAACGACAA
ACGAAAGGTGTACATCTAAGTCTGTAC
ACGAAAGGTGTACATCTAAAATTACAG
ACGAAAGGTGTACATCTAGGCTACAGA
ACGAAAGGTGTACATCTAAATGTATCG
ACGAAAGGTGTACATCTACAAGTAGAA
ACGAAAGGTGTACATCTAGATCTCTTA
ACGAAAGGTGTACATCTAAACAACGCG
ACGAAAGGTGTACATCTAGGTGAGTTA
ACGAAAGGTGTACATCTACAGGGAGGG
ACGAAAGGTGTACATCTATCCGTCTTA
ACGAAAGGTGTACATCTATGCATAGTA
ACGAAAGGTGTACATCTAACTTACGAT
ACGAAAGGTGTACATCTATGTATGCGA
ACGAAAGGTGTACATCTAGCTCCTTGA
ACGAAAGGTGTACATCTAGGCACAACA
ACGAAAGGTGTACATCTACTCAAGACA
ACGAAAGGTGTACATCTAACGCTGTTG
ACGAAAGGTGTACATCTAATATTGTAA
ACGAAAGGTGTACATCTAAAGTTTACG
ACGAAAGGTGTACATCTACAGCCTGGC
ACGAAAGGTGTACATCTACTATTAGCC
ACGAAAGGTGTACATCTACAAACGTGG
ACGAAAGGTGTACATCTAAAAGTCATT
ACGAAAGGTGTACATCTAGTCTTGGCA
ACGAAAGGTGTACATCTAGATCAGCGA
ACGAAAGGTGTACATCTAACATTCGGC
ACGAAAGGTGTACATCTAAGTAATTAG
ACGAAAGGTGTACATCTATGAAGCCAA
ACGAAAGGTGTACATCTATCTACGACA
ACGAAAGGTGTACATCTACATAACGTT
ACGAAAGGTGTACATCTAATGGGACTC
ACGAAAGGTGTACATCTAGATAGAGGA
ACGAAAGGTGTACATCTACTACATGCG
ACGAAAGGTGTACATCTACAACGATCT
ACGAAAGGTGTACATCTAGTTAGCCTA
ACGAAAGGTGTACATCTAAGTTGCATC
ACGAAAGGTGTACATCTAAAGGGAACT
ACGAAAGGTGTACATCTAACTACATAT
ACGAAAGGTGTACATCTACTAAGCTTC
ACGAAAGGTGTACATCTAACGAACCAG
ACGAAAGGTGTACATCTATACTTCGGA
ACGAAAGGTGTACATCTAAACATCCAT
ACGAAAGGTGTACATCTAAGCCTGGTT
ACGAAAGGTGTACATCTACAAGTTTCC
ACGAAAGGTGTACATCTACAGGCATTT
ACGAAAGGTGTACATCTAACGTGGGAG
ACGAAAGGTGTACATCTATCTCACGGA
ACGAAAGGTGTACATCTAGCAACATTA
ACGAAAGGTGTACATCTAATGGTCCGT
ACGAAAGGTGTACATCTACTATCATGA
ACGAAAGGTGTACATCTACAATACAAG
ACGAAAGGTGTACATCTAAAAGAGGCC
ACGAAAGGTGTACATCTAGTAGAAGCA
ACGAAAGGTGTACATCTAGCTATGGAA
ACGAAAGGTGTACATCTAACTCCAGGG
ACGAAAGGTGTACATCTAACAAGTGCA
ACGAAAGGTGTACATCTAGATGGTCCA
ACGAAAGGTGTACATCTATCCTCAATA
ACGAAAGGTGTACATCTAAATAAACAA
ACGAAAGGTGTACATCTACTGTACGGA
ACGAAAGGTGTACATCTACTAGATAGA
ACGAAAGGTGTACATCTAAGCTATGTG
ACGAAAGGTGTACATCTAAAATGGAGG
ACGAAAGGTGTACATCTAAGCCGCAAG
ACGAAAGGTGTACATCTAACAGTAAAC
ACGAAAGGTGTACATCTAAACGTGTGA
ACGAAAGGTGTACATCTAACTGAATTC
ACGAAAGGTGTACATCTAAAGGGTCAG
ACGAAAGGTGTACATCTATGTCTATCA
ACGAAAGGTGTACATCTATCAGATTCA
ACGAAAGGTGTACATCTACACGATCCG
ACGAAAGGTGTACATCTAAACAGAAAC
ACGAAAGGTGTACATCTACATGAATGA
ACGAAAGGTGTACATCTACGTACTACG
ACGAAAGGTGTACATCTATTCAGCTCA
ACGAAAGGTGTACATCTAAAGGCCGCA
ACGAAAGGTGTACATCTAGGTTGGACA
ACGAAAGGTGTACATCTACGTCTAGGT
ACGAAAGGTGTACATCTAAATTCGGCG
ACGAAAGGTGTACATCTACAACCTCCA
ACGAAAGGTGTACATCTACAATAGGGT
ACGAAAGGTGTACATCTAACAGGCTCC
ACGAAAGGTGTACATCTAACAACTAGT
ACGAAAGGTGTACATCTAAGTTGTTCT
ACGAAAGGTGTACATCTAAATTACCGG
ACGAAAGGTGTACATCTAACAAACTTT
ACGAAAGGTGTACATCTATCTCGGTTA
ACGAAAGGTGTACATCTAACTAGACCG
ACGAAAGGTGTACATCTAACTCATACG
ACGAAAGGTGTACATCTAATCGAGTCT
ACGAAAGGTGTACATCTACATAGGTCA
ACGAAAGGTGTACATCTATTAGGCATA
ACGAAAGGTAATCAGTTTAAGCCTTCT
ACGAAAGGTAATCAGTTTATCATTCTG
ACGAAAGGTAATCAGTTTCACAAGTAT
ACGAAAGGTAATCAGTTTACACCTTAG
ACGAAAGGTAATCAGTTTGAACGACAA
ACGAAAGGTAATCAGTTTAGTCTGTAC
ACGAAAGGTAATCAGTTTAAATTACAG
ACGAAAGGTAATCAGTTTGGCTACAGA
ACGAAAGGTAATCAGTTTAATGTATCG
ACGAAAGGTAATCAGTTTCAAGTAGAA
ACGAAAGGTAATCAGTTTGATCTCTTA
ACGAAAGGTAATCAGTTTAACAACGCG
ACGAAAGGTAATCAGTTTGGTGAGTTA
ACGAAAGGTAATCAGTTTCAGGGAGGG
ACGAAAGGTAATCAGTTTTCCGTCTTA
ACGAAAGGTAATCAGTTTTGCATAGTA
ACGAAAGGTAATCAGTTTACTTACGAT
ACGAAAGGTAATCAGTTTTGTATGCGA
ACGAAAGGTAATCAGTTTGCTCCTTGA
ACGAAAGGTAATCAGTTTGGCACAACA
ACGAAAGGTAATCAGTTTCTCAAGACA
ACGAAAGGTAATCAGTTTACGCTGTTG
ACGAAAGGTAATCAGTTTATATTGTAA
ACGAAAGGTAATCAGTTTAAGTTTACG
ACGAAAGGTAATCAGTTTCAGCCTGGC
ACGAAAGGTAATCAGTTTCTATTAGCC
ACGAAAGGTAATCAGTTTCAAACGTGG
ACGAAAGGTAATCAGTTTAAAGTCATT
ACGAAAGGTAATCAGTTTGTCTTGGCA
ACGAAAGGTAATCAGTTTGATCAGCGA
ACGAAAGGTAATCAGTTTACATTCGGC
ACGAAAGGTAATCAGTTTAGTAATTAG
ACGAAAGGTAATCAGTTTTGAAGCCAA
ACGAAAGGTAATCAGTTTTCTACGACA
ACGAAAGGTAATCAGTTTCATAACGTT
ACGAAAGGTAATCAGTTTATGGGACTC
ACGAAAGGTAATCAGTTTGATAGAGGA
ACGAAAGGTAATCAGTTTCTACATGCG
ACGAAAGGTAATCAGTTTCAACGATCT
ACGAAAGGTAATCAGTTTGTTAGCCTA
ACGAAAGGTAATCAGTTTAGTTGCATC
ACGAAAGGTAATCAGTTTAAGGGAACT
ACGAAAGGTAATCAGTTTACTACATAT
ACGAAAGGTAATCAGTTTCTAAGCTTC
ACGAAAGGTAATCAGTTTACGAACCAG
ACGAAAGGTAATCAGTTTTACTTCGGA
ACGAAAGGTAATCAGTTTAACATCCAT
ACGAAAGGTAATCAGTTTAGCCTGGTT
ACGAAAGGTAATCAGTTTCAAGTTTCC
ACGAAAGGTAATCAGTTTCAGGCATTT
ACGAAAGGTAATCAGTTTACGTGGGAG
ACGAAAGGTAATCAGTTTTCTCACGGA
ACGAAAGGTAATCAGTTTGCAACATTA
ACGAAAGGTAATCAGTTTATGGTCCGT
ACGAAAGGTAATCAGTTTCTATCATGA
ACGAAAGGTAATCAGTTTCAATACAAG
ACGAAAGGTAATCAGTTTAAAGAGGCC
ACGAAAGGTAATCAGTTTGTAGAAGCA
ACGAAAGGTAATCAGTTTGCTATGGAA
ACGAAAGGTAATCAGTTTACTCCAGGG
ACGAAAGGTAATCAGTTTACAAGTGCA
ACGAAAGGTAATCAGTTTGATGGTCCA
ACGAAAGGTAATCAGTTTTCCTCAATA
ACGAAAGGTAATCAGTTTAATAAACAA
ACGAAAGGTAATCAGTTTCTGTACGGA
ACGAAAGGTAATCAGTTTCTAGATAGA
ACGAAAGGTAATCAGTTTAGCTATGTG
ACGAAAGGTAATCAGTTTAAATGGAGG
ACGAAAGGTAATCAGTTTAGCCGCAAG
ACGAAAGGTAATCAGTTTACAGTAAAC
ACGAAAGGTAATCAGTTTAACGTGTGA
ACGAAAGGTAATCAGTTTACTGAATTC
ACGAAAGGTAATCAGTTTAAGGGTCAG
ACGAAAGGTAATCAGTTTTGTCTATCA
ACGAAAGGTAATCAGTTTTCAGATTCA
ACGAAAGGTAATCAGTTTCACGATCCG
ACGAAAGGTAATCAGTTTAACAGAAAC
ACGAAAGGTAATCAGTTTCATGAATGA
ACGAAAGGTAATCAGTTTCGTACTACG
ACGAAAGGTAATCAGTTTTTCAGCTCA
ACGAAAGGTAATCAGTTTAAGGCCGCA
ACGAAAGGTAATCAGTTTGGTTGGACA
ACGAAAGGTAATCAGTTTCGTCTAGGT
ACGAAAGGTAATCAGTTTAATTCGGCG
ACGAAAGGTAATCAGTTTCAACCTCCA
ACGAAAGGTAATCAGTTTCAATAGGGT
ACGAAAGGTAATCAGTTTACAGGCTCC
ACGAAAGGTAATCAGTTTACAACTAGT
ACGAAAGGTAATCAGTTTAGTTGTTCT
ACGAAAGGTAATCAGTTTAATTACCGG
ACGAAAGGTAATCAGTTTACAAACTTT
ACGAAAGGTAATCAGTTTTCTCGGTTA
ACGAAAGGTAATCAGTTTACTAGACCG
ACGAAAGGTAATCAGTTTACTCATACG
ACGAAAGGTAATCAGTTTATCGAGTCT
ACGAAAGGTAATCAGTTTCATAGGTCA
ACGAAAGGTAATCAGTTTTTAGGCATA
ACGAAAGGTACGATGAATAAGCCTTCT
ACGAAAGGTACGATGAATATCATTCTG
ACGAAAGGTACGATGAATCACAAGTAT
ACGAAAGGTACGATGAATACACCTTAG
ACGAAAGGTACGATGAATGAACGACAA
ACGAAAGGTACGATGAATAGTCTGTAC
ACGAAAGGTACGATGAATAAATTACAG
ACGAAAGGTACGATGAATGGCTACAGA
ACGAAAGGTACGATGAATAATGTATCG
ACGAAAGGTACGATGAATCAAGTAGAA
ACGAAAGGTACGATGAATGATCTCTTA
ACGAAAGGTACGATGAATAACAACGCG
ACGAAAGGTACGATGAATGGTGAGTTA
ACGAAAGGTACGATGAATCAGGGAGGG
ACGAAAGGTACGATGAATTCCGTCTTA
ACGAAAGGTACGATGAATTGCATAGTA
ACGAAAGGTACGATGAATACTTACGAT
ACGAAAGGTACGATGAATTGTATGCGA
ACGAAAGGTACGATGAATGCTCCTTGA
ACGAAAGGTACGATGAATGGCACAACA
ACGAAAGGTACGATGAATCTCAAGACA
ACGAAAGGTACGATGAATACGCTGTTG
ACGAAAGGTACGATGAATATATTGTAA
ACGAAAGGTACGATGAATAAGTTTACG
ACGAAAGGTACGATGAATCAGCCTGGC
ACGAAAGGTACGATGAATCTATTAGCC
ACGAAAGGTACGATGAATCAAACGTGG
ACGAAAGGTACGATGAATAAAGTCATT
ACGAAAGGTACGATGAATGTCTTGGCA
ACGAAAGGTACGATGAATGATCAGCGA
ACGAAAGGTACGATGAATACATTCGGC
ACGAAAGGTACGATGAATAGTAATTAG
ACGAAAGGTACGATGAATTGAAGCCAA
ACGAAAGGTACGATGAATTCTACGACA
ACGAAAGGTACGATGAATCATAACGTT
ACGAAAGGTACGATGAATATGGGACTC
ACGAAAGGTACGATGAATGATAGAGGA
ACGAAAGGTACGATGAATCTACATGCG
ACGAAAGGTACGATGAATCAACGATCT
ACGAAAGGTACGATGAATGTTAGCCTA
ACGAAAGGTACGATGAATAGTTGCATC
ACGAAAGGTACGATGAATAAGGGAACT
ACGAAAGGTACGATGAATACTACATAT
ACGAAAGGTACGATGAATCTAAGCTTC
ACGAAAGGTACGATGAATACGAACCAG
ACGAAAGGTACGATGAATTACTTCGGA
ACGAAAGGTACGATGAATAACATCCAT
ACGAAAGGTACGATGAATAGCCTGGTT
ACGAAAGGTACGATGAATCAAGTTTCC
ACGAAAGGTACGATGAATCAGGCATTT
ACGAAAGGTACGATGAATACGTGGGAG
ACGAAAGGTACGATGAATTCTCACGGA
ACGAAAGGTACGATGAATGCAACATTA
ACGAAAGGTACGATGAATATGGTCCGT
ACGAAAGGTACGATGAATCTATCATGA
ACGAAAGGTACGATGAATCAATACAAG
ACGAAAGGTACGATGAATAAAGAGGCC
ACGAAAGGTACGATGAATGTAGAAGCA
ACGAAAGGTACGATGAATGCTATGGAA
ACGAAAGGTACGATGAATACTCCAGGG
ACGAAAGGTACGATGAATACAAGTGCA
ACGAAAGGTACGATGAATGATGGTCCA
ACGAAAGGTACGATGAATTCCTCAATA
ACGAAAGGTACGATGAATAATAAACAA
ACGAAAGGTACGATGAATCTGTACGGA
ACGAAAGGTACGATGAATCTAGATAGA
ACGAAAGGTACGATGAATAGCTATGTG
ACGAAAGGTACGATGAATAAATGGAGG
ACGAAAGGTACGATGAATAGCCGCAAG
ACGAAAGGTACGATGAATACAGTAAAC
ACGAAAGGTACGATGAATAACGTGTGA
ACGAAAGGTACGATGAATACTGAATTC
ACGAAAGGTACGATGAATAAGGGTCAG
ACGAAAGGTACGATGAATTGTCTATCA
ACGAAAGGTACGATGAATTCAGATTCA
ACGAAAGGTACGATGAATCACGATCCG
ACGAAAGGTACGATGAATAACAGAAAC
ACGAAAGGTACGATGAATCATGAATGA
ACGAAAGGTACGATGAATCGTACTACG
ACGAAAGGTACGATGAATTTCAGCTCA
ACGAAAGGTACGATGAATAAGGCCGCA
ACGAAAGGTACGATGAATGGTTGGACA
ACGAAAGGTACGATGAATCGTCTAGGT
ACGAAAGGTACGATGAATAATTCGGCG
ACGAAAGGTACGATGAATCAACCTCCA
ACGAAAGGTACGATGAATCAATAGGGT
ACGAAAGGTACGATGAATACAGGCTCC
ACGAAAGGTACGATGAATACAACTAGT
ACGAAAGGTACGATGAATAGTTGTTCT
ACGAAAGGTACGATGAATAATTACCGG
ACGAAAGGTACGATGAATACAAACTTT
ACGAAAGGTACGATGAATTCTCGGTTA
ACGAAAGGTACGATGAATACTAGACCG
ACGAAAGGTACGATGAATACTCATACG
ACGAAAGGTACGATGAATATCGAGTCT
ACGAAAGGTACGATGAATCATAGGTCA
ACGAAAGGTACGATGAATTTAGGCATA
ACGAAAGGTTGACAGACAAAGCCTTCT
ACGAAAGGTTGACAGACAATCATTCTG
ACGAAAGGTTGACAGACACACAAGTAT
ACGAAAGGTTGACAGACAACACCTTAG
ACGAAAGGTTGACAGACAGAACGACAA
ACGAAAGGTTGACAGACAAGTCTGTAC
ACGAAAGGTTGACAGACAAAATTACAG
ACGAAAGGTTGACAGACAGGCTACAGA
ACGAAAGGTTGACAGACAAATGTATCG
ACGAAAGGTTGACAGACACAAGTAGAA
ACGAAAGGTTGACAGACAGATCTCTTA
ACGAAAGGTTGACAGACAAACAACGCG
ACGAAAGGTTGACAGACAGGTGAGTTA
ACGAAAGGTTGACAGACACAGGGAGGG
ACGAAAGGTTGACAGACATCCGTCTTA
ACGAAAGGTTGACAGACATGCATAGTA
ACGAAAGGTTGACAGACAACTTACGAT
ACGAAAGGTTGACAGACATGTATGCGA
ACGAAAGGTTGACAGACAGCTCCTTGA
ACGAAAGGTTGACAGACAGGCACAACA
ACGAAAGGTTGACAGACACTCAAGACA
ACGAAAGGTTGACAGACAACGCTGTTG
ACGAAAGGTTGACAGACAATATTGTAA
ACGAAAGGTTGACAGACAAAGTTTACG
ACGAAAGGTTGACAGACACAGCCTGGC
ACGAAAGGTTGACAGACACTATTAGCC
ACGAAAGGTTGACAGACACAAACGTGG
ACGAAAGGTTGACAGACAAAAGTCATT
ACGAAAGGTTGACAGACAGTCTTGGCA
ACGAAAGGTTGACAGACAGATCAGCGA
ACGAAAGGTTGACAGACAACATTCGGC
ACGAAAGGTTGACAGACAAGTAATTAG
ACGAAAGGTTGACAGACATGAAGCCAA
ACGAAAGGTTGACAGACATCTACGACA
ACGAAAGGTTGACAGACACATAACGTT
ACGAAAGGTTGACAGACAATGGGACTC
ACGAAAGGTTGACAGACAGATAGAGGA
ACGAAAGGTTGACAGACACTACATGCG
ACGAAAGGTTGACAGACACAACGATCT
ACGAAAGGTTGACAGACAGTTAGCCTA
ACGAAAGGTTGACAGACAAGTTGCATC
ACGAAAGGTTGACAGACAAAGGGAACT
ACGAAAGGTTGACAGACAACTACATAT
ACGAAAGGTTGACAGACACTAAGCTTC
ACGAAAGGTTGACAGACAACGAACCAG
ACGAAAGGTTGACAGACATACTTCGGA
ACGAAAGGTTGACAGACAAACATCCAT
ACGAAAGGTTGACAGACAAGCCTGGTT
ACGAAAGGTTGACAGACACAAGTTTCC
ACGAAAGGTTGACAGACACAGGCATTT
ACGAAAGGTTGACAGACAACGTGGGAG
ACGAAAGGTTGACAGACATCTCACGGA
ACGAAAGGTTGACAGACAGCAACATTA
ACGAAAGGTTGACAGACAATGGTCCGT
ACGAAAGGTTGACAGACACTATCATGA
ACGAAAGGTTGACAGACACAATACAAG
ACGAAAGGTTGACAGACAAAAGAGGCC
ACGAAAGGTTGACAGACAGTAGAAGCA
ACGAAAGGTTGACAGACAGCTATGGAA
ACGAAAGGTTGACAGACAACTCCAGGG
ACGAAAGGTTGACAGACAACAAGTGCA
ACGAAAGGTTGACAGACAGATGGTCCA
ACGAAAGGTTGACAGACATCCTCAATA
ACGAAAGGTTGACAGACAAATAAACAA
ACGAAAGGTTGACAGACACTGTACGGA
ACGAAAGGTTGACAGACACTAGATAGA
ACGAAAGGTTGACAGACAAGCTATGTG
ACGAAAGGTTGACAGACAAAATGGAGG
ACGAAAGGTTGACAGACAAGCCGCAAG
ACGAAAGGTTGACAGACAACAGTAAAC
ACGAAAGGTTGACAGACAAACGTGTGA
ACGAAAGGTTGACAGACAACTGAATTC
ACGAAAGGTTGACAGACAAAGGGTCAG
ACGAAAGGTTGACAGACATGTCTATCA
ACGAAAGGTTGACAGACATCAGATTCA
ACGAAAGGTTGACAGACACACGATCCG
ACGAAAGGTTGACAGACAAACAGAAAC
ACGAAAGGTTGACAGACACATGAATGA
ACGAAAGGTTGACAGACACGTACTACG
ACGAAAGGTTGACAGACATTCAGCTCA
ACGAAAGGTTGACAGACAAAGGCCGCA
ACGAAAGGTTGACAGACAGGTTGGACA
ACGAAAGGTTGACAGACACGTCTAGGT
ACGAAAGGTTGACAGACAAATTCGGCG
ACGAAAGGTTGACAGACACAACCTCCA
ACGAAAGGTTGACAGACACAATAGGGT
ACGAAAGGTTGACAGACAACAGGCTCC
ACGAAAGGTTGACAGACAACAACTAGT
ACGAAAGGTTGACAGACAAGTTGTTCT
ACGAAAGGTTGACAGACAAATTACCGG
ACGAAAGGTTGACAGACAACAAACTTT
ACGAAAGGTTGACAGACATCTCGGTTA
ACGAAAGGTTGACAGACAACTAGACCG
ACGAAAGGTTGACAGACAACTCATACG
ACGAAAGGTTGACAGACAATCGAGTCT
ACGAAAGGTTGACAGACACATAGGTCA
ACGAAAGGTTGACAGACATTAGGCATA
ACGAAAGGTATTAGGCATAAGCCTTCT
ACGAAAGGTATTAGGCATATCATTCTG
ACGAAAGGTATTAGGCATCACAAGTAT
ACGAAAGGTATTAGGCATACACCTTAG
ACGAAAGGTATTAGGCATGAACGACAA
ACGAAAGGTATTAGGCATAGTCTGTAC
ACGAAAGGTATTAGGCATAAATTACAG
ACGAAAGGTATTAGGCATGGCTACAGA
ACGAAAGGTATTAGGCATAATGTATCG
ACGAAAGGTATTAGGCATCAAGTAGAA
ACGAAAGGTATTAGGCATGATCTCTTA
ACGAAAGGTATTAGGCATAACAACGCG
ACGAAAGGTATTAGGCATGGTGAGTTA
ACGAAAGGTATTAGGCATCAGGGAGGG
ACGAAAGGTATTAGGCATTCCGTCTTA
ACGAAAGGTATTAGGCATTGCATAGTA
ACGAAAGGTATTAGGCATACTTACGAT
ACGAAAGGTATTAGGCATTGTATGCGA
ACGAAAGGTATTAGGCATGCTCCTTGA
ACGAAAGGTATTAGGCATGGCACAACA
ACGAAAGGTATTAGGCATCTCAAGACA
ACGAAAGGTATTAGGCATACGCTGTTG
ACGAAAGGTATTAGGCATATATTGTAA
ACGAAAGGTATTAGGCATAAGTTTACG
ACGAAAGGTATTAGGCATCAGCCTGGC
ACGAAAGGTATTAGGCATCTATTAGCC
ACGAAAGGTATTAGGCATCAAACGTGG
ACGAAAGGTATTAGGCATAAAGTCATT
ACGAAAGGTATTAGGCATGTCTTGGCA
ACGAAAGGTATTAGGCATGATCAGCGA
ACGAAAGGTATTAGGCATACATTCGGC
ACGAAAGGTATTAGGCATAGTAATTAG
ACGAAAGGTATTAGGCATTGAAGCCAA
ACGAAAGGTATTAGGCATTCTACGACA
ACGAAAGGTATTAGGCATCATAACGTT
ACGAAAGGTATTAGGCATATGGGACTC
ACGAAAGGTATTAGGCATGATAGAGGA
ACGAAAGGTATTAGGCATCTACATGCG
ACGAAAGGTATTAGGCATCAACGATCT
ACGAAAGGTATTAGGCATGTTAGCCTA
ACGAAAGGTATTAGGCATAGTTGCATC
ACGAAAGGTATTAGGCATAAGGGAACT
ACGAAAGGTATTAGGCATACTACATAT
ACGAAAGGTATTAGGCATCTAAGCTTC
ACGAAAGGTATTAGGCATACGAACCAG
ACGAAAGGTATTAGGCATTACTTCGGA
ACGAAAGGTATTAGGCATAACATCCAT
ACGAAAGGTATTAGGCATAGCCTGGTT
ACGAAAGGTATTAGGCATCAAGTTTCC
ACGAAAGGTATTAGGCATCAGGCATTT
ACGAAAGGTATTAGGCATACGTGGGAG
ACGAAAGGTATTAGGCATTCTCACGGA
ACGAAAGGTATTAGGCATGCAACATTA
ACGAAAGGTATTAGGCATATGGTCCGT
ACGAAAGGTATTAGGCATCTATCATGA
ACGAAAGGTATTAGGCATCAATACAAG
ACGAAAGGTATTAGGCATAAAGAGGCC
ACGAAAGGTATTAGGCATGTAGAAGCA
ACGAAAGGTATTAGGCATGCTATGGAA
ACGAAAGGTATTAGGCATACTCCAGGG
ACGAAAGGTATTAGGCATACAAGTGCA
ACGAAAGGTATTAGGCATGATGGTCCA
ACGAAAGGTATTAGGCATTCCTCAATA
ACGAAAGGTATTAGGCATAATAAACAA
ACGAAAGGTATTAGGCATCTGTACGGA
ACGAAAGGTATTAGGCATCTAGATAGA
ACGAAAGGTATTAGGCATAGCTATGTG
ACGAAAGGTATTAGGCATAAATGGAGG
ACGAAAGGTATTAGGCATAGCCGCAAG
ACGAAAGGTATTAGGCATACAGTAAAC
ACGAAAGGTATTAGGCATAACGTGTGA
ACGAAAGGTATTAGGCATACTGAATTC
ACGAAAGGTATTAGGCATAAGGGTCAG
ACGAAAGGTATTAGGCATTGTCTATCA
ACGAAAGGTATTAGGCATTCAGATTCA
ACGAAAGGTATTAGGCATCACGATCCG
ACGAAAGGTATTAGGCATAACAGAAAC
ACGAAAGGTATTAGGCATCATGAATGA
ACGAAAGGTATTAGGCATCGTACTACG
ACGAAAGGTATTAGGCATTTCAGCTCA
ACGAAAGGTATTAGGCATAAGGCCGCA
ACGAAAGGTATTAGGCATGGTTGGACA
ACGAAAGGTATTAGGCATCGTCTAGGT
ACGAAAGGTATTAGGCATAATTCGGCG
ACGAAAGGTATTAGGCATCAACCTCCA
ACGAAAGGTATTAGGCATCAATAGGGT
ACGAAAGGTATTAGGCATACAGGCTCC
ACGAAAGGTATTAGGCATACAACTAGT
ACGAAAGGTATTAGGCATAGTTGTTCT
ACGAAAGGTATTAGGCATAATTACCGG
ACGAAAGGTATTAGGCATACAAACTTT
ACGAAAGGTATTAGGCATTCTCGGTTA
ACGAAAGGTATTAGGCATACTAGACCG
ACGAAAGGTATTAGGCATACTCATACG
ACGAAAGGTATTAGGCATATCGAGTCT
ACGAAAGGTATTAGGCATCATAGGTCA
ACGAAAGGTATTAGGCATTTAGGCATA
ACGAAAGGTGGAGTCTAAAAGCCTTCT
ACGAAAGGTGGAGTCTAAATCATTCTG
ACGAAAGGTGGAGTCTAACACAAGTAT
ACGAAAGGTGGAGTCTAAACACCTTAG
ACGAAAGGTGGAGTCTAAGAACGACAA
ACGAAAGGTGGAGTCTAAAGTCTGTAC
ACGAAAGGTGGAGTCTAAAAATTACAG
ACGAAAGGTGGAGTCTAAGGCTACAGA
ACGAAAGGTGGAGTCTAAAATGTATCG
ACGAAAGGTGGAGTCTAACAAGTAGAA
ACGAAAGGTGGAGTCTAAGATCTCTTA
ACGAAAGGTGGAGTCTAAAACAACGCG
ACGAAAGGTGGAGTCTAAGGTGAGTTA
ACGAAAGGTGGAGTCTAACAGGGAGGG
ACGAAAGGTGGAGTCTAATCCGTCTTA
ACGAAAGGTGGAGTCTAATGCATAGTA
ACGAAAGGTGGAGTCTAAACTTACGAT
ACGAAAGGTGGAGTCTAATGTATGCGA
ACGAAAGGTGGAGTCTAAGCTCCTTGA
ACGAAAGGTGGAGTCTAAGGCACAACA
ACGAAAGGTGGAGTCTAACTCAAGACA
ACGAAAGGTGGAGTCTAAACGCTGTTG
ACGAAAGGTGGAGTCTAAATATTGTAA
ACGAAAGGTGGAGTCTAAAAGTTTACG
ACGAAAGGTGGAGTCTAACAGCCTGGC
ACGAAAGGTGGAGTCTAACTATTAGCC
ACGAAAGGTGGAGTCTAACAAACGTGG
ACGAAAGGTGGAGTCTAAAAAGTCATT
ACGAAAGGTGGAGTCTAAGTCTTGGCA
ACGAAAGGTGGAGTCTAAGATCAGCGA
ACGAAAGGTGGAGTCTAAACATTCGGC
ACGAAAGGTGGAGTCTAAAGTAATTAG
ACGAAAGGTGGAGTCTAATGAAGCCAA
ACGAAAGGTGGAGTCTAATCTACGACA
ACGAAAGGTGGAGTCTAACATAACGTT
ACGAAAGGTGGAGTCTAAATGGGACTC
ACGAAAGGTGGAGTCTAAGATAGAGGA
ACGAAAGGTGGAGTCTAACTACATGCG
ACGAAAGGTGGAGTCTAACAACGATCT
ACGAAAGGTGGAGTCTAAGTTAGCCTA
ACGAAAGGTGGAGTCTAAAGTTGCATC
ACGAAAGGTGGAGTCTAAAAGGGAACT
ACGAAAGGTGGAGTCTAAACTACATAT
ACGAAAGGTGGAGTCTAACTAAGCTTC
ACGAAAGGTGGAGTCTAAACGAACCAG
ACGAAAGGTGGAGTCTAATACTTCGGA
ACGAAAGGTGGAGTCTAAAACATCCAT
ACGAAAGGTGGAGTCTAAAGCCTGGTT
ACGAAAGGTGGAGTCTAACAAGTTTCC
ACGAAAGGTGGAGTCTAACAGGCATTT
ACGAAAGGTGGAGTCTAAACGTGGGAG
ACGAAAGGTGGAGTCTAATCTCACGGA
ACGAAAGGTGGAGTCTAAGCAACATTA
ACGAAAGGTGGAGTCTAAATGGTCCGT
ACGAAAGGTGGAGTCTAACTATCATGA
ACGAAAGGTGGAGTCTAACAATACAAG
ACGAAAGGTGGAGTCTAAAAAGAGGCC
ACGAAAGGTGGAGTCTAAGTAGAAGCA
ACGAAAGGTGGAGTCTAAGCTATGGAA
ACGAAAGGTGGAGTCTAAACTCCAGGG
ACGAAAGGTGGAGTCTAAACAAGTGCA
ACGAAAGGTGGAGTCTAAGATGGTCCA
ACGAAAGGTGGAGTCTAATCCTCAATA
ACGAAAGGTGGAGTCTAAAATAAACAA
ACGAAAGGTGGAGTCTAACTGTACGGA
ACGAAAGGTGGAGTCTAACTAGATAGA
ACGAAAGGTGGAGTCTAAAGCTATGTG
ACGAAAGGTGGAGTCTAAAAATGGAGG
ACGAAAGGTGGAGTCTAAAGCCGCAAG
ACGAAAGGTGGAGTCTAAACAGTAAAC
ACGAAAGGTGGAGTCTAAAACGTGTGA
ACGAAAGGTGGAGTCTAAACTGAATTC
ACGAAAGGTGGAGTCTAAAAGGGTCAG
ACGAAAGGTGGAGTCTAATGTCTATCA
ACGAAAGGTGGAGTCTAATCAGATTCA
ACGAAAGGTGGAGTCTAACACGATCCG
ACGAAAGGTGGAGTCTAAAACAGAAAC
ACGAAAGGTGGAGTCTAACATGAATGA
ACGAAAGGTGGAGTCTAACGTACTACG
ACGAAAGGTGGAGTCTAATTCAGCTCA
ACGAAAGGTGGAGTCTAAAAGGCCGCA
ACGAAAGGTGGAGTCTAAGGTTGGACA
ACGAAAGGTGGAGTCTAACGTCTAGGT
ACGAAAGGTGGAGTCTAAAATTCGGCG
ACGAAAGGTGGAGTCTAACAACCTCCA
ACGAAAGGTGGAGTCTAACAATAGGGT
ACGAAAGGTGGAGTCTAAACAGGCTCC
ACGAAAGGTGGAGTCTAAACAACTAGT
ACGAAAGGTGGAGTCTAAAGTTGTTCT
ACGAAAGGTGGAGTCTAAAATTACCGG
ACGAAAGGTGGAGTCTAAACAAACTTT
ACGAAAGGTGGAGTCTAATCTCGGTTA
ACGAAAGGTGGAGTCTAAACTAGACCG
ACGAAAGGTGGAGTCTAAACTCATACG
ACGAAAGGTGGAGTCTAAATCGAGTCT
ACGAAAGGTGGAGTCTAACATAGGTCA
ACGAAAGGTGGAGTCTAATTAGGCATA
ACGAAAGGTTAGAACACAAAGCCTTCT
ACGAAAGGTTAGAACACAATCATTCTG
ACGAAAGGTTAGAACACACACAAGTAT
ACGAAAGGTTAGAACACAACACCTTAG
ACGAAAGGTTAGAACACAGAACGACAA
ACGAAAGGTTAGAACACAAGTCTGTAC
ACGAAAGGTTAGAACACAAAATTACAG
ACGAAAGGTTAGAACACAGGCTACAGA
ACGAAAGGTTAGAACACAAATGTATCG
ACGAAAGGTTAGAACACACAAGTAGAA
ACGAAAGGTTAGAACACAGATCTCTTA
ACGAAAGGTTAGAACACAAACAACGCG
ACGAAAGGTTAGAACACAGGTGAGTTA
ACGAAAGGTTAGAACACACAGGGAGGG
ACGAAAGGTTAGAACACATCCGTCTTA
ACGAAAGGTTAGAACACATGCATAGTA
ACGAAAGGTTAGAACACAACTTACGAT
ACGAAAGGTTAGAACACATGTATGCGA
ACGAAAGGTTAGAACACAGCTCCTTGA
ACGAAAGGTTAGAACACAGGCACAACA
ACGAAAGGTTAGAACACACTCAAGACA
ACGAAAGGTTAGAACACAACGCTGTTG
ACGAAAGGTTAGAACACAATATTGTAA
ACGAAAGGTTAGAACACAAAGTTTACG
ACGAAAGGTTAGAACACACAGCCTGGC
ACGAAAGGTTAGAACACACTATTAGCC
ACGAAAGGTTAGAACACACAAACGTGG
ACGAAAGGTTAGAACACAAAAGTCATT
ACGAAAGGTTAGAACACAGTCTTGGCA
ACGAAAGGTTAGAACACAGATCAGCGA
ACGAAAGGTTAGAACACAACATTCGGC
ACGAAAGGTTAGAACACAAGTAATTAG
ACGAAAGGTTAGAACACATGAAGCCAA
ACGAAAGGTTAGAACACATCTACGACA
ACGAAAGGTTAGAACACACATAACGTT
ACGAAAGGTTAGAACACAATGGGACTC
ACGAAAGGTTAGAACACAGATAGAGGA
ACGAAAGGTTAGAACACACTACATGCG
ACGAAAGGTTAGAACACACAACGATCT
ACGAAAGGTTAGAACACAGTTAGCCTA
ACGAAAGGTTAGAACACAAGTTGCATC
ACGAAAGGTTAGAACACAAAGGGAACT
ACGAAAGGTTAGAACACAACTACATAT
ACGAAAGGTTAGAACACACTAAGCTTC
ACGAAAGGTTAGAACACAACGAACCAG
ACGAAAGGTTAGAACACATACTTCGGA
ACGAAAGGTTAGAACACAAACATCCAT
ACGAAAGGTTAGAACACAAGCCTGGTT
ACGAAAGGTTAGAACACACAAGTTTCC
ACGAAAGGTTAGAACACACAGGCATTT
ACGAAAGGTTAGAACACAACGTGGGAG
ACGAAAGGTTAGAACACATCTCACGGA
ACGAAAGGTTAGAACACAGCAACATTA
ACGAAAGGTTAGAACACAATGGTCCGT
ACGAAAGGTTAGAACACACTATCATGA
ACGAAAGGTTAGAACACACAATACAAG
ACGAAAGGTTAGAACACAAAAGAGGCC
ACGAAAGGTTAGAACACAGTAGAAGCA
ACGAAAGGTTAGAACACAGCTATGGAA
ACGAAAGGTTAGAACACAACTCCAGGG
ACGAAAGGTTAGAACACAACAAGTGCA
ACGAAAGGTTAGAACACAGATGGTCCA
ACGAAAGGTTAGAACACATCCTCAATA
ACGAAAGGTTAGAACACAAATAAACAA
ACGAAAGGTTAGAACACACTGTACGGA
ACGAAAGGTTAGAACACACTAGATAGA
ACGAAAGGTTAGAACACAAGCTATGTG
ACGAAAGGTTAGAACACAAAATGGAGG
ACGAAAGGTTAGAACACAAGCCGCAAG
ACGAAAGGTTAGAACACAACAGTAAAC
ACGAAAGGTTAGAACACAAACGTGTGA
ACGAAAGGTTAGAACACAACTGAATTC
ACGAAAGGTTAGAACACAAAGGGTCAG
ACGAAAGGTTAGAACACATGTCTATCA
ACGAAAGGTTAGAACACATCAGATTCA
ACGAAAGGTTAGAACACACACGATCCG
ACGAAAGGTTAGAACACAAACAGAAAC
ACGAAAGGTTAGAACACACATGAATGA
ACGAAAGGTTAGAACACACGTACTACG
ACGAAAGGTTAGAACACATTCAGCTCA
ACGAAAGGTTAGAACACAAAGGCCGCA
ACGAAAGGTTAGAACACAGGTTGGACA
ACGAAAGGTTAGAACACACGTCTAGGT
ACGAAAGGTTAGAACACAAATTCGGCG
ACGAAAGGTTAGAACACACAACCTCCA
ACGAAAGGTTAGAACACACAATAGGGT
ACGAAAGGTTAGAACACAACAGGCTCC
ACGAAAGGTTAGAACACAACAACTAGT
ACGAAAGGTTAGAACACAAGTTGTTCT
ACGAAAGGTTAGAACACAAATTACCGG
ACGAAAGGTTAGAACACAACAAACTTT
ACGAAAGGTTAGAACACATCTCGGTTA
ACGAAAGGTTAGAACACAACTAGACCG
ACGAAAGGTTAGAACACAACTCATACG
ACGAAAGGTTAGAACACAATCGAGTCT
ACGAAAGGTTAGAACACACATAGGTCA
ACGAAAGGTTAGAACACATTAGGCATA
ACGAAAGGTAAATAAATAAAGCCTTCT
ACGAAAGGTAAATAAATAATCATTCTG
ACGAAAGGTAAATAAATACACAAGTAT
ACGAAAGGTAAATAAATAACACCTTAG
ACGAAAGGTAAATAAATAGAACGACAA
ACGAAAGGTAAATAAATAAGTCTGTAC
ACGAAAGGTAAATAAATAAAATTACAG
ACGAAAGGTAAATAAATAGGCTACAGA
ACGAAAGGTAAATAAATAAATGTATCG
ACGAAAGGTAAATAAATACAAGTAGAA
ACGAAAGGTAAATAAATAGATCTCTTA
ACGAAAGGTAAATAAATAAACAACGCG
ACGAAAGGTAAATAAATAGGTGAGTTA
ACGAAAGGTAAATAAATACAGGGAGGG
ACGAAAGGTAAATAAATATCCGTCTTA
ACGAAAGGTAAATAAATATGCATAGTA
ACGAAAGGTAAATAAATAACTTACGAT
ACGAAAGGTAAATAAATATGTATGCGA
ACGAAAGGTAAATAAATAGCTCCTTGA
ACGAAAGGTAAATAAATAGGCACAACA
ACGAAAGGTAAATAAATACTCAAGACA
ACGAAAGGTAAATAAATAACGCTGTTG
ACGAAAGGTAAATAAATAATATTGTAA
ACGAAAGGTAAATAAATAAAGTTTACG
ACGAAAGGTAAATAAATACAGCCTGGC
ACGAAAGGTAAATAAATACTATTAGCC
ACGAAAGGTAAATAAATACAAACGTGG
ACGAAAGGTAAATAAATAAAAGTCATT
ACGAAAGGTAAATAAATAGTCTTGGCA
ACGAAAGGTAAATAAATAGATCAGCGA
ACGAAAGGTAAATAAATAACATTCGGC
ACGAAAGGTAAATAAATAAGTAATTAG
ACGAAAGGTAAATAAATATGAAGCCAA
ACGAAAGGTAAATAAATATCTACGACA
ACGAAAGGTAAATAAATACATAACGTT
ACGAAAGGTAAATAAATAATGGGACTC
ACGAAAGGTAAATAAATAGATAGAGGA
ACGAAAGGTAAATAAATACTACATGCG
ACGAAAGGTAAATAAATACAACGATCT
ACGAAAGGTAAATAAATAGTTAGCCTA
ACGAAAGGTAAATAAATAAGTTGCATC
ACGAAAGGTAAATAAATAAAGGGAACT
ACGAAAGGTAAATAAATAACTACATAT
ACGAAAGGTAAATAAATACTAAGCTTC
ACGAAAGGTAAATAAATAACGAACCAG
ACGAAAGGTAAATAAATATACTTCGGA
ACGAAAGGTAAATAAATAAACATCCAT
ACGAAAGGTAAATAAATAAGCCTGGTT
ACGAAAGGTAAATAAATACAAGTTTCC
ACGAAAGGTAAATAAATACAGGCATTT
ACGAAAGGTAAATAAATAACGTGGGAG
ACGAAAGGTAAATAAATATCTCACGGA
ACGAAAGGTAAATAAATAGCAACATTA
ACGAAAGGTAAATAAATAATGGTCCGT
ACGAAAGGTAAATAAATACTATCATGA
ACGAAAGGTAAATAAATACAATACAAG
ACGAAAGGTAAATAAATAAAAGAGGCC
ACGAAAGGTAAATAAATAGTAGAAGCA
ACGAAAGGTAAATAAATAGCTATGGAA
ACGAAAGGTAAATAAATAACTCCAGGG
ACGAAAGGTAAATAAATAACAAGTGCA
ACGAAAGGTAAATAAATAGATGGTCCA
ACGAAAGGTAAATAAATATCCTCAATA
ACGAAAGGTAAATAAATAAATAAACAA
ACGAAAGGTAAATAAATACTGTACGGA
ACGAAAGGTAAATAAATACTAGATAGA
ACGAAAGGTAAATAAATAAGCTATGTG
ACGAAAGGTAAATAAATAAAATGGAGG
ACGAAAGGTAAATAAATAAGCCGCAAG
ACGAAAGGTAAATAAATAACAGTAAAC
ACGAAAGGTAAATAAATAAACGTGTGA
ACGAAAGGTAAATAAATAACTGAATTC
ACGAAAGGTAAATAAATAAAGGGTCAG
ACGAAAGGTAAATAAATATGTCTATCA
ACGAAAGGTAAATAAATATCAGATTCA
ACGAAAGGTAAATAAATACACGATCCG
ACGAAAGGTAAATAAATAAACAGAAAC
ACGAAAGGTAAATAAATACATGAATGA
ACGAAAGGTAAATAAATACGTACTACG
ACGAAAGGTAAATAAATATTCAGCTCA
ACGAAAGGTAAATAAATAAAGGCCGCA
ACGAAAGGTAAATAAATAGGTTGGACA
ACGAAAGGTAAATAAATACGTCTAGGT
ACGAAAGGTAAATAAATAAATTCGGCG
ACGAAAGGTAAATAAATACAACCTCCA
ACGAAAGGTAAATAAATACAATAGGGT
ACGAAAGGTAAATAAATAACAGGCTCC
ACGAAAGGTAAATAAATAACAACTAGT
ACGAAAGGTAAATAAATAAGTTGTTCT
ACGAAAGGTAAATAAATAAATTACCGG
ACGAAAGGTAAATAAATAACAAACTTT
ACGAAAGGTAAATAAATATCTCGGTTA
ACGAAAGGTAAATAAATAACTAGACCG
ACGAAAGGTAAATAAATAACTCATACG
ACGAAAGGTAAATAAATAATCGAGTCT
ACGAAAGGTAAATAAATACATAGGTCA
ACGAAAGGTAAATAAATATTAGGCATA
ACGAAAGGTCCGACAAGAAAGCCTTCT
ACGAAAGGTCCGACAAGAATCATTCTG
ACGAAAGGTCCGACAAGACACAAGTAT
ACGAAAGGTCCGACAAGAACACCTTAG
ACGAAAGGTCCGACAAGAGAACGACAA
ACGAAAGGTCCGACAAGAAGTCTGTAC
ACGAAAGGTCCGACAAGAAAATTACAG
ACGAAAGGTCCGACAAGAGGCTACAGA
ACGAAAGGTCCGACAAGAAATGTATCG
ACGAAAGGTCCGACAAGACAAGTAGAA
ACGAAAGGTCCGACAAGAGATCTCTTA
ACGAAAGGTCCGACAAGAAACAACGCG
ACGAAAGGTCCGACAAGAGGTGAGTTA
ACGAAAGGTCCGACAAGACAGGGAGGG
ACGAAAGGTCCGACAAGATCCGTCTTA
ACGAAAGGTCCGACAAGATGCATAGTA
ACGAAAGGTCCGACAAGAACTTACGAT
ACGAAAGGTCCGACAAGATGTATGCGA
ACGAAAGGTCCGACAAGAGCTCCTTGA
ACGAAAGGTCCGACAAGAGGCACAACA
ACGAAAGGTCCGACAAGACTCAAGACA
ACGAAAGGTCCGACAAGAACGCTGTTG
ACGAAAGGTCCGACAAGAATATTGTAA
ACGAAAGGTCCGACAAGAAAGTTTACG
ACGAAAGGTCCGACAAGACAGCCTGGC
ACGAAAGGTCCGACAAGACTATTAGCC
ACGAAAGGTCCGACAAGACAAACGTGG
ACGAAAGGTCCGACAAGAAAAGTCATT
ACGAAAGGTCCGACAAGAGTCTTGGCA
ACGAAAGGTCCGACAAGAGATCAGCGA
ACGAAAGGTCCGACAAGAACATTCGGC
ACGAAAGGTCCGACAAGAAGTAATTAG
ACGAAAGGTCCGACAAGATGAAGCCAA
ACGAAAGGTCCGACAAGATCTACGACA
ACGAAAGGTCCGACAAGACATAACGTT
ACGAAAGGTCCGACAAGAATGGGACTC
ACGAAAGGTCCGACAAGAGATAGAGGA
ACGAAAGGTCCGACAAGACTACATGCG
ACGAAAGGTCCGACAAGACAACGATCT
ACGAAAGGTCCGACAAGAGTTAGCCTA
ACGAAAGGTCCGACAAGAAGTTGCATC
ACGAAAGGTCCGACAAGAAAGGGAACT
ACGAAAGGTCCGACAAGAACTACATAT
ACGAAAGGTCCGACAAGACTAAGCTTC
ACGAAAGGTCCGACAAGAACGAACCAG
ACGAAAGGTCCGACAAGATACTTCGGA
ACGAAAGGTCCGACAAGAAACATCCAT
ACGAAAGGTCCGACAAGAAGCCTGGTT
ACGAAAGGTCCGACAAGACAAGTTTCC
ACGAAAGGTCCGACAAGACAGGCATTT
ACGAAAGGTCCGACAAGAACGTGGGAG
ACGAAAGGTCCGACAAGATCTCACGGA
ACGAAAGGTCCGACAAGAGCAACATTA
ACGAAAGGTCCGACAAGAATGGTCCGT
ACGAAAGGTCCGACAAGACTATCATGA
ACGAAAGGTCCGACAAGACAATACAAG
ACGAAAGGTCCGACAAGAAAAGAGGCC
ACGAAAGGTCCGACAAGAGTAGAAGCA
ACGAAAGGTCCGACAAGAGCTATGGAA
ACGAAAGGTCCGACAAGAACTCCAGGG
ACGAAAGGTCCGACAAGAACAAGTGCA
ACGAAAGGTCCGACAAGAGATGGTCCA
ACGAAAGGTCCGACAAGATCCTCAATA
ACGAAAGGTCCGACAAGAAATAAACAA
ACGAAAGGTCCGACAAGACTGTACGGA
ACGAAAGGTCCGACAAGACTAGATAGA
ACGAAAGGTCCGACAAGAAGCTATGTG
ACGAAAGGTCCGACAAGAAAATGGAGG
ACGAAAGGTCCGACAAGAAGCCGCAAG
ACGAAAGGTCCGACAAGAACAGTAAAC
ACGAAAGGTCCGACAAGAAACGTGTGA
ACGAAAGGTCCGACAAGAACTGAATTC
ACGAAAGGTCCGACAAGAAAGGGTCAG
ACGAAAGGTCCGACAAGATGTCTATCA
ACGAAAGGTCCGACAAGATCAGATTCA
ACGAAAGGTCCGACAAGACACGATCCG
ACGAAAGGTCCGACAAGAAACAGAAAC
ACGAAAGGTCCGACAAGACATGAATGA
ACGAAAGGTCCGACAAGACGTACTACG
ACGAAAGGTCCGACAAGATTCAGCTCA
ACGAAAGGTCCGACAAGAAAGGCCGCA
ACGAAAGGTCCGACAAGAGGTTGGACA
ACGAAAGGTCCGACAAGACGTCTAGGT
ACGAAAGGTCCGACAAGAAATTCGGCG
ACGAAAGGTCCGACAAGACAACCTCCA
ACGAAAGGTCCGACAAGACAATAGGGT
ACGAAAGGTCCGACAAGAACAGGCTCC
ACGAAAGGTCCGACAAGAACAACTAGT
ACGAAAGGTCCGACAAGAAGTTGTTCT
ACGAAAGGTCCGACAAGAAATTACCGG
ACGAAAGGTCCGACAAGAACAAACTTT
ACGAAAGGTCCGACAAGATCTCGGTTA
ACGAAAGGTCCGACAAGAACTAGACCG
ACGAAAGGTCCGACAAGAACTCATACG
ACGAAAGGTCCGACAAGAATCGAGTCT
ACGAAAGGTCCGACAAGACATAGGTCA
ACGAAAGGTCCGACAAGATTAGGCATA
ACGAAAGGTCACCTACCCAAGCCTTCT
ACGAAAGGTCACCTACCCATCATTCTG
ACGAAAGGTCACCTACCCCACAAGTAT
ACGAAAGGTCACCTACCCACACCTTAG
ACGAAAGGTCACCTACCCGAACGACAA
ACGAAAGGTCACCTACCCAGTCTGTAC
ACGAAAGGTCACCTACCCAAATTACAG
ACGAAAGGTCACCTACCCGGCTACAGA
ACGAAAGGTCACCTACCCAATGTATCG
ACGAAAGGTCACCTACCCCAAGTAGAA
ACGAAAGGTCACCTACCCGATCTCTTA
ACGAAAGGTCACCTACCCAACAACGCG
ACGAAAGGTCACCTACCCGGTGAGTTA
ACGAAAGGTCACCTACCCCAGGGAGGG
ACGAAAGGTCACCTACCCTCCGTCTTA
ACGAAAGGTCACCTACCCTGCATAGTA
ACGAAAGGTCACCTACCCACTTACGAT
ACGAAAGGTCACCTACCCTGTATGCGA
ACGAAAGGTCACCTACCCGCTCCTTGA
ACGAAAGGTCACCTACCCGGCACAACA
ACGAAAGGTCACCTACCCCTCAAGACA
ACGAAAGGTCACCTACCCACGCTGTTG
ACGAAAGGTCACCTACCCATATTGTAA
ACGAAAGGTCACCTACCCAAGTTTACG
ACGAAAGGTCACCTACCCCAGCCTGGC
ACGAAAGGTCACCTACCCCTATTAGCC
ACGAAAGGTCACCTACCCCAAACGTGG
ACGAAAGGTCACCTACCCAAAGTCATT
ACGAAAGGTCACCTACCCGTCTTGGCA
ACGAAAGGTCACCTACCCGATCAGCGA
ACGAAAGGTCACCTACCCACATTCGGC
ACGAAAGGTCACCTACCCAGTAATTAG
ACGAAAGGTCACCTACCCTGAAGCCAA
ACGAAAGGTCACCTACCCTCTACGACA
ACGAAAGGTCACCTACCCCATAACGTT
ACGAAAGGTCACCTACCCATGGGACTC
ACGAAAGGTCACCTACCCGATAGAGGA
ACGAAAGGTCACCTACCCCTACATGCG
ACGAAAGGTCACCTACCCCAACGATCT
ACGAAAGGTCACCTACCCGTTAGCCTA
ACGAAAGGTCACCTACCCAGTTGCATC
ACGAAAGGTCACCTACCCAAGGGAACT
ACGAAAGGTCACCTACCCACTACATAT
ACGAAAGGTCACCTACCCCTAAGCTTC
ACGAAAGGTCACCTACCCACGAACCAG
ACGAAAGGTCACCTACCCTACTTCGGA
ACGAAAGGTCACCTACCCAACATCCAT
ACGAAAGGTCACCTACCCAGCCTGGTT
ACGAAAGGTCACCTACCCCAAGTTTCC
ACGAAAGGTCACCTACCCCAGGCATTT
ACGAAAGGTCACCTACCCACGTGGGAG
ACGAAAGGTCACCTACCCTCTCACGGA
ACGAAAGGTCACCTACCCGCAACATTA
ACGAAAGGTCACCTACCCATGGTCCGT
ACGAAAGGTCACCTACCCCTATCATGA
ACGAAAGGTCACCTACCCCAATACAAG
ACGAAAGGTCACCTACCCAAAGAGGCC
ACGAAAGGTCACCTACCCGTAGAAGCA
ACGAAAGGTCACCTACCCGCTATGGAA
ACGAAAGGTCACCTACCCACTCCAGGG
ACGAAAGGTCACCTACCCACAAGTGCA
ACGAAAGGTCACCTACCCGATGGTCCA
ACGAAAGGTCACCTACCCTCCTCAATA
ACGAAAGGTCACCTACCCAATAAACAA
ACGAAAGGTCACCTACCCCTGTACGGA
ACGAAAGGTCACCTACCCCTAGATAGA
ACGAAAGGTCACCTACCCAGCTATGTG
ACGAAAGGTCACCTACCCAAATGGAGG
ACGAAAGGTCACCTACCCAGCCGCAAG
ACGAAAGGTCACCTACCCACAGTAAAC
ACGAAAGGTCACCTACCCAACGTGTGA
ACGAAAGGTCACCTACCCACTGAATTC
ACGAAAGGTCACCTACCCAAGGGTCAG
ACGAAAGGTCACCTACCCTGTCTATCA
ACGAAAGGTCACCTACCCTCAGATTCA
ACGAAAGGTCACCTACCCCACGATCCG
ACGAAAGGTCACCTACCCAACAGAAAC
ACGAAAGGTCACCTACCCCATGAATGA
ACGAAAGGTCACCTACCCCGTACTACG
ACGAAAGGTCACCTACCCTTCAGCTCA
ACGAAAGGTCACCTACCCAAGGCCGCA
ACGAAAGGTCACCTACCCGGTTGGACA
ACGAAAGGTCACCTACCCCGTCTAGGT
ACGAAAGGTCACCTACCCAATTCGGCG
ACGAAAGGTCACCTACCCCAACCTCCA
ACGAAAGGTCACCTACCCCAATAGGGT
ACGAAAGGTCACCTACCCACAGGCTCC
ACGAAAGGTCACCTACCCACAACTAGT
ACGAAAGGTCACCTACCCAGTTGTTCT
ACGAAAGGTCACCTACCCAATTACCGG
ACGAAAGGTCACCTACCCACAAACTTT
ACGAAAGGTCACCTACCCTCTCGGTTA
ACGAAAGGTCACCTACCCACTAGACCG
ACGAAAGGTCACCTACCCACTCATACG
ACGAAAGGTCACCTACCCATCGAGTCT
ACGAAAGGTCACCTACCCCATAGGTCA
ACGAAAGGTCACCTACCCTTAGGCATA
ACGAAAGGTAAGAGTAGAAAGCCTTCT
ACGAAAGGTAAGAGTAGAATCATTCTG
ACGAAAGGTAAGAGTAGACACAAGTAT
ACGAAAGGTAAGAGTAGAACACCTTAG
ACGAAAGGTAAGAGTAGAGAACGACAA
ACGAAAGGTAAGAGTAGAAGTCTGTAC
ACGAAAGGTAAGAGTAGAAAATTACAG
ACGAAAGGTAAGAGTAGAGGCTACAGA
ACGAAAGGTAAGAGTAGAAATGTATCG
ACGAAAGGTAAGAGTAGACAAGTAGAA
ACGAAAGGTAAGAGTAGAGATCTCTTA
ACGAAAGGTAAGAGTAGAAACAACGCG
ACGAAAGGTAAGAGTAGAGGTGAGTTA
ACGAAAGGTAAGAGTAGACAGGGAGGG
ACGAAAGGTAAGAGTAGATCCGTCTTA
ACGAAAGGTAAGAGTAGATGCATAGTA
ACGAAAGGTAAGAGTAGAACTTACGAT
ACGAAAGGTAAGAGTAGATGTATGCGA
ACGAAAGGTAAGAGTAGAGCTCCTTGA
ACGAAAGGTAAGAGTAGAGGCACAACA
ACGAAAGGTAAGAGTAGACTCAAGACA
ACGAAAGGTAAGAGTAGAACGCTGTTG
ACGAAAGGTAAGAGTAGAATATTGTAA
ACGAAAGGTAAGAGTAGAAAGTTTACG
ACGAAAGGTAAGAGTAGACAGCCTGGC
ACGAAAGGTAAGAGTAGACTATTAGCC
ACGAAAGGTAAGAGTAGACAAACGTGG
ACGAAAGGTAAGAGTAGAAAAGTCATT
ACGAAAGGTAAGAGTAGAGTCTTGGCA
ACGAAAGGTAAGAGTAGAGATCAGCGA
ACGAAAGGTAAGAGTAGAACATTCGGC
ACGAAAGGTAAGAGTAGAAGTAATTAG
ACGAAAGGTAAGAGTAGATGAAGCCAA
ACGAAAGGTAAGAGTAGATCTACGACA
ACGAAAGGTAAGAGTAGACATAACGTT
ACGAAAGGTAAGAGTAGAATGGGACTC
ACGAAAGGTAAGAGTAGAGATAGAGGA
ACGAAAGGTAAGAGTAGACTACATGCG
ACGAAAGGTAAGAGTAGACAACGATCT
ACGAAAGGTAAGAGTAGAGTTAGCCTA
ACGAAAGGTAAGAGTAGAAGTTGCATC
ACGAAAGGTAAGAGTAGAAAGGGAACT
ACGAAAGGTAAGAGTAGAACTACATAT
ACGAAAGGTAAGAGTAGACTAAGCTTC
ACGAAAGGTAAGAGTAGAACGAACCAG
ACGAAAGGTAAGAGTAGATACTTCGGA
ACGAAAGGTAAGAGTAGAAACATCCAT
ACGAAAGGTAAGAGTAGAAGCCTGGTT
ACGAAAGGTAAGAGTAGACAAGTTTCC
ACGAAAGGTAAGAGTAGACAGGCATTT
ACGAAAGGTAAGAGTAGAACGTGGGAG
ACGAAAGGTAAGAGTAGATCTCACGGA
ACGAAAGGTAAGAGTAGAGCAACATTA
ACGAAAGGTAAGAGTAGAATGGTCCGT
ACGAAAGGTAAGAGTAGACTATCATGA
ACGAAAGGTAAGAGTAGACAATACAAG
ACGAAAGGTAAGAGTAGAAAAGAGGCC
ACGAAAGGTAAGAGTAGAGTAGAAGCA
ACGAAAGGTAAGAGTAGAGCTATGGAA
ACGAAAGGTAAGAGTAGAACTCCAGGG
ACGAAAGGTAAGAGTAGAACAAGTGCA
ACGAAAGGTAAGAGTAGAGATGGTCCA
ACGAAAGGTAAGAGTAGATCCTCAATA
ACGAAAGGTAAGAGTAGAAATAAACAA
ACGAAAGGTAAGAGTAGACTGTACGGA
ACGAAAGGTAAGAGTAGACTAGATAGA
ACGAAAGGTAAGAGTAGAAGCTATGTG
ACGAAAGGTAAGAGTAGAAAATGGAGG
ACGAAAGGTAAGAGTAGAAGCCGCAAG
ACGAAAGGTAAGAGTAGAACAGTAAAC
ACGAAAGGTAAGAGTAGAAACGTGTGA
ACGAAAGGTAAGAGTAGAACTGAATTC
ACGAAAGGTAAGAGTAGAAAGGGTCAG
ACGAAAGGTAAGAGTAGATGTCTATCA
ACGAAAGGTAAGAGTAGATCAGATTCA
ACGAAAGGTAAGAGTAGACACGATCCG
ACGAAAGGTAAGAGTAGAAACAGAAAC
ACGAAAGGTAAGAGTAGACATGAATGA
ACGAAAGGTAAGAGTAGACGTACTACG
ACGAAAGGTAAGAGTAGATTCAGCTCA
ACGAAAGGTAAGAGTAGAAAGGCCGCA
ACGAAAGGTAAGAGTAGAGGTTGGACA
ACGAAAGGTAAGAGTAGACGTCTAGGT
ACGAAAGGTAAGAGTAGAAATTCGGCG
ACGAAAGGTAAGAGTAGACAACCTCCA
ACGAAAGGTAAGAGTAGACAATAGGGT
ACGAAAGGTAAGAGTAGAACAGGCTCC
ACGAAAGGTAAGAGTAGAACAACTAGT
ACGAAAGGTAAGAGTAGAAGTTGTTCT
ACGAAAGGTAAGAGTAGAAATTACCGG
ACGAAAGGTAAGAGTAGAACAAACTTT
ACGAAAGGTAAGAGTAGATCTCGGTTA
ACGAAAGGTAAGAGTAGAACTAGACCG
ACGAAAGGTAAGAGTAGAACTCATACG
ACGAAAGGTAAGAGTAGAATCGAGTCT
ACGAAAGGTAAGAGTAGACATAGGTCA
ACGAAAGGTAAGAGTAGATTAGGCATA
ACGAAAGGTTCATTGAGAAAGCCTTCT
ACGAAAGGTTCATTGAGAATCATTCTG
ACGAAAGGTTCATTGAGACACAAGTAT
ACGAAAGGTTCATTGAGAACACCTTAG
ACGAAAGGTTCATTGAGAGAACGACAA
ACGAAAGGTTCATTGAGAAGTCTGTAC
ACGAAAGGTTCATTGAGAAAATTACAG
ACGAAAGGTTCATTGAGAGGCTACAGA
ACGAAAGGTTCATTGAGAAATGTATCG
ACGAAAGGTTCATTGAGACAAGTAGAA
ACGAAAGGTTCATTGAGAGATCTCTTA
ACGAAAGGTTCATTGAGAAACAACGCG
ACGAAAGGTTCATTGAGAGGTGAGTTA
ACGAAAGGTTCATTGAGACAGGGAGGG
ACGAAAGGTTCATTGAGATCCGTCTTA
ACGAAAGGTTCATTGAGATGCATAGTA
ACGAAAGGTTCATTGAGAACTTACGAT
ACGAAAGGTTCATTGAGATGTATGCGA
ACGAAAGGTTCATTGAGAGCTCCTTGA
ACGAAAGGTTCATTGAGAGGCACAACA
ACGAAAGGTTCATTGAGACTCAAGACA
ACGAAAGGTTCATTGAGAACGCTGTTG
ACGAAAGGTTCATTGAGAATATTGTAA
ACGAAAGGTTCATTGAGAAAGTTTACG
ACGAAAGGTTCATTGAGACAGCCTGGC
ACGAAAGGTTCATTGAGACTATTAGCC
ACGAAAGGTTCATTGAGACAAACGTGG
ACGAAAGGTTCATTGAGAAAAGTCATT
ACGAAAGGTTCATTGAGAGTCTTGGCA
ACGAAAGGTTCATTGAGAGATCAGCGA
ACGAAAGGTTCATTGAGAACATTCGGC
ACGAAAGGTTCATTGAGAAGTAATTAG
ACGAAAGGTTCATTGAGATGAAGCCAA
ACGAAAGGTTCATTGAGATCTACGACA
ACGAAAGGTTCATTGAGACATAACGTT
ACGAAAGGTTCATTGAGAATGGGACTC
ACGAAAGGTTCATTGAGAGATAGAGGA
ACGAAAGGTTCATTGAGACTACATGCG
ACGAAAGGTTCATTGAGACAACGATCT
ACGAAAGGTTCATTGAGAGTTAGCCTA
ACGAAAGGTTCATTGAGAAGTTGCATC
ACGAAAGGTTCATTGAGAAAGGGAACT
ACGAAAGGTTCATTGAGAACTACATAT
ACGAAAGGTTCATTGAGACTAAGCTTC
ACGAAAGGTTCATTGAGAACGAACCAG
ACGAAAGGTTCATTGAGATACTTCGGA
ACGAAAGGTTCATTGAGAAACATCCAT
ACGAAAGGTTCATTGAGAAGCCTGGTT
ACGAAAGGTTCATTGAGACAAGTTTCC
ACGAAAGGTTCATTGAGACAGGCATTT
ACGAAAGGTTCATTGAGAACGTGGGAG
ACGAAAGGTTCATTGAGATCTCACGGA
ACGAAAGGTTCATTGAGAGCAACATTA
ACGAAAGGTTCATTGAGAATGGTCCGT
ACGAAAGGTTCATTGAGACTATCATGA
ACGAAAGGTTCATTGAGACAATACAAG
ACGAAAGGTTCATTGAGAAAAGAGGCC
ACGAAAGGTTCATTGAGAGTAGAAGCA
ACGAAAGGTTCATTGAGAGCTATGGAA
ACGAAAGGTTCATTGAGAACTCCAGGG
ACGAAAGGTTCATTGAGAACAAGTGCA
ACGAAAGGTTCATTGAGAGATGGTCCA
ACGAAAGGTTCATTGAGATCCTCAATA
ACGAAAGGTTCATTGAGAAATAAACAA
ACGAAAGGTTCATTGAGACTGTACGGA
ACGAAAGGTTCATTGAGACTAGATAGA
ACGAAAGGTTCATTGAGAAGCTATGTG
ACGAAAGGTTCATTGAGAAAATGGAGG
ACGAAAGGTTCATTGAGAAGCCGCAAG
ACGAAAGGTTCATTGAGAACAGTAAAC
ACGAAAGGTTCATTGAGAAACGTGTGA
ACGAAAGGTTCATTGAGAACTGAATTC
ACGAAAGGTTCATTGAGAAAGGGTCAG
ACGAAAGGTTCATTGAGATGTCTATCA
ACGAAAGGTTCATTGAGATCAGATTCA
ACGAAAGGTTCATTGAGACACGATCCG
ACGAAAGGTTCATTGAGAAACAGAAAC
ACGAAAGGTTCATTGAGACATGAATGA
ACGAAAGGTTCATTGAGACGTACTACG
ACGAAAGGTTCATTGAGATTCAGCTCA
ACGAAAGGTTCATTGAGAAAGGCCGCA
ACGAAAGGTTCATTGAGAGGTTGGACA
ACGAAAGGTTCATTGAGACGTCTAGGT
ACGAAAGGTTCATTGAGAAATTCGGCG
ACGAAAGGTTCATTGAGACAACCTCCA
ACGAAAGGTTCATTGAGACAATAGGGT
ACGAAAGGTTCATTGAGAACAGGCTCC
ACGAAAGGTTCATTGAGAACAACTAGT
ACGAAAGGTTCATTGAGAAGTTGTTCT
ACGAAAGGTTCATTGAGAAATTACCGG
ACGAAAGGTTCATTGAGAACAAACTTT
ACGAAAGGTTCATTGAGATCTCGGTTA
ACGAAAGGTTCATTGAGAACTAGACCG
ACGAAAGGTTCATTGAGAACTCATACG
ACGAAAGGTTCATTGAGAATCGAGTCT
ACGAAAGGTTCATTGAGACATAGGTCA
ACGAAAGGTTCATTGAGATTAGGCATA
ACGAAAGGTGACCTTAGAAAGCCTTCT
ACGAAAGGTGACCTTAGAATCATTCTG
ACGAAAGGTGACCTTAGACACAAGTAT
ACGAAAGGTGACCTTAGAACACCTTAG
ACGAAAGGTGACCTTAGAGAACGACAA
ACGAAAGGTGACCTTAGAAGTCTGTAC
ACGAAAGGTGACCTTAGAAAATTACAG
ACGAAAGGTGACCTTAGAGGCTACAGA
ACGAAAGGTGACCTTAGAAATGTATCG
ACGAAAGGTGACCTTAGACAAGTAGAA
ACGAAAGGTGACCTTAGAGATCTCTTA
ACGAAAGGTGACCTTAGAAACAACGCG
ACGAAAGGTGACCTTAGAGGTGAGTTA
ACGAAAGGTGACCTTAGACAGGGAGGG
ACGAAAGGTGACCTTAGATCCGTCTTA
ACGAAAGGTGACCTTAGATGCATAGTA
ACGAAAGGTGACCTTAGAACTTACGAT
ACGAAAGGTGACCTTAGATGTATGCGA
ACGAAAGGTGACCTTAGAGCTCCTTGA
ACGAAAGGTGACCTTAGAGGCACAACA
ACGAAAGGTGACCTTAGACTCAAGACA
ACGAAAGGTGACCTTAGAACGCTGTTG
ACGAAAGGTGACCTTAGAATATTGTAA
ACGAAAGGTGACCTTAGAAAGTTTACG
ACGAAAGGTGACCTTAGACAGCCTGGC
ACGAAAGGTGACCTTAGACTATTAGCC
ACGAAAGGTGACCTTAGACAAACGTGG
ACGAAAGGTGACCTTAGAAAAGTCATT
ACGAAAGGTGACCTTAGAGTCTTGGCA
ACGAAAGGTGACCTTAGAGATCAGCGA
ACGAAAGGTGACCTTAGAACATTCGGC
ACGAAAGGTGACCTTAGAAGTAATTAG
ACGAAAGGTGACCTTAGATGAAGCCAA
ACGAAAGGTGACCTTAGATCTACGACA
ACGAAAGGTGACCTTAGACATAACGTT
ACGAAAGGTGACCTTAGAATGGGACTC
ACGAAAGGTGACCTTAGAGATAGAGGA
ACGAAAGGTGACCTTAGACTACATGCG
ACGAAAGGTGACCTTAGACAACGATCT
ACGAAAGGTGACCTTAGAGTTAGCCTA
ACGAAAGGTGACCTTAGAAGTTGCATC
ACGAAAGGTGACCTTAGAAAGGGAACT
ACGAAAGGTGACCTTAGAACTACATAT
ACGAAAGGTGACCTTAGACTAAGCTTC
ACGAAAGGTGACCTTAGAACGAACCAG
ACGAAAGGTGACCTTAGATACTTCGGA
ACGAAAGGTGACCTTAGAAACATCCAT
ACGAAAGGTGACCTTAGAAGCCTGGTT
ACGAAAGGTGACCTTAGACAAGTTTCC
ACGAAAGGTGACCTTAGACAGGCATTT
ACGAAAGGTGACCTTAGAACGTGGGAG
ACGAAAGGTGACCTTAGATCTCACGGA
ACGAAAGGTGACCTTAGAGCAACATTA
ACGAAAGGTGACCTTAGAATGGTCCGT
ACGAAAGGTGACCTTAGACTATCATGA
ACGAAAGGTGACCTTAGACAATACAAG
ACGAAAGGTGACCTTAGAAAAGAGGCC
ACGAAAGGTGACCTTAGAGTAGAAGCA
ACGAAAGGTGACCTTAGAGCTATGGAA
ACGAAAGGTGACCTTAGAACTCCAGGG
ACGAAAGGTGACCTTAGAACAAGTGCA
ACGAAAGGTGACCTTAGAGATGGTCCA
ACGAAAGGTGACCTTAGATCCTCAATA
ACGAAAGGTGACCTTAGAAATAAACAA
ACGAAAGGTGACCTTAGACTGTACGGA
ACGAAAGGTGACCTTAGACTAGATAGA
ACGAAAGGTGACCTTAGAAGCTATGTG
ACGAAAGGTGACCTTAGAAAATGGAGG
ACGAAAGGTGACCTTAGAAGCCGCAAG
ACGAAAGGTGACCTTAGAACAGTAAAC
ACGAAAGGTGACCTTAGAAACGTGTGA
ACGAAAGGTGACCTTAGAACTGAATTC
ACGAAAGGTGACCTTAGAAAGGGTCAG
ACGAAAGGTGACCTTAGATGTCTATCA
ACGAAAGGTGACCTTAGATCAGATTCA
ACGAAAGGTGACCTTAGACACGATCCG
ACGAAAGGTGACCTTAGAAACAGAAAC
ACGAAAGGTGACCTTAGACATGAATGA
ACGAAAGGTGACCTTAGACGTACTACG
ACGAAAGGTGACCTTAGATTCAGCTCA
ACGAAAGGTGACCTTAGAAAGGCCGCA
ACGAAAGGTGACCTTAGAGGTTGGACA
ACGAAAGGTGACCTTAGACGTCTAGGT
ACGAAAGGTGACCTTAGAAATTCGGCG
ACGAAAGGTGACCTTAGACAACCTCCA
ACGAAAGGTGACCTTAGACAATAGGGT
ACGAAAGGTGACCTTAGAACAGGCTCC
ACGAAAGGTGACCTTAGAACAACTAGT
ACGAAAGGTGACCTTAGAAGTTGTTCT
ACGAAAGGTGACCTTAGAAATTACCGG
ACGAAAGGTGACCTTAGAACAAACTTT
ACGAAAGGTGACCTTAGATCTCGGTTA
ACGAAAGGTGACCTTAGAACTAGACCG
ACGAAAGGTGACCTTAGAACTCATACG
ACGAAAGGTGACCTTAGAATCGAGTCT
ACGAAAGGTGACCTTAGACATAGGTCA
ACGAAAGGTGACCTTAGATTAGGCATA
ACGAAAGGTCAAGACCTAAAGCCTTCT
ACGAAAGGTCAAGACCTAATCATTCTG
ACGAAAGGTCAAGACCTACACAAGTAT
ACGAAAGGTCAAGACCTAACACCTTAG
ACGAAAGGTCAAGACCTAGAACGACAA
ACGAAAGGTCAAGACCTAAGTCTGTAC
ACGAAAGGTCAAGACCTAAAATTACAG
ACGAAAGGTCAAGACCTAGGCTACAGA
ACGAAAGGTCAAGACCTAAATGTATCG
ACGAAAGGTCAAGACCTACAAGTAGAA
ACGAAAGGTCAAGACCTAGATCTCTTA
ACGAAAGGTCAAGACCTAAACAACGCG
ACGAAAGGTCAAGACCTAGGTGAGTTA
ACGAAAGGTCAAGACCTACAGGGAGGG
ACGAAAGGTCAAGACCTATCCGTCTTA
ACGAAAGGTCAAGACCTATGCATAGTA
ACGAAAGGTCAAGACCTAACTTACGAT
ACGAAAGGTCAAGACCTATGTATGCGA
ACGAAAGGTCAAGACCTAGCTCCTTGA
ACGAAAGGTCAAGACCTAGGCACAACA
ACGAAAGGTCAAGACCTACTCAAGACA
ACGAAAGGTCAAGACCTAACGCTGTTG
ACGAAAGGTCAAGACCTAATATTGTAA
ACGAAAGGTCAAGACCTAAAGTTTACG
ACGAAAGGTCAAGACCTACAGCCTGGC
ACGAAAGGTCAAGACCTACTATTAGCC
ACGAAAGGTCAAGACCTACAAACGTGG
ACGAAAGGTCAAGACCTAAAAGTCATT
ACGAAAGGTCAAGACCTAGTCTTGGCA
ACGAAAGGTCAAGACCTAGATCAGCGA
ACGAAAGGTCAAGACCTAACATTCGGC
ACGAAAGGTCAAGACCTAAGTAATTAG
ACGAAAGGTCAAGACCTATGAAGCCAA
ACGAAAGGTCAAGACCTATCTACGACA
ACGAAAGGTCAAGACCTACATAACGTT
ACGAAAGGTCAAGACCTAATGGGACTC
ACGAAAGGTCAAGACCTAGATAGAGGA
ACGAAAGGTCAAGACCTACTACATGCG
ACGAAAGGTCAAGACCTACAACGATCT
ACGAAAGGTCAAGACCTAGTTAGCCTA
ACGAAAGGTCAAGACCTAAGTTGCATC
ACGAAAGGTCAAGACCTAAAGGGAACT
ACGAAAGGTCAAGACCTAACTACATAT
ACGAAAGGTCAAGACCTACTAAGCTTC
ACGAAAGGTCAAGACCTAACGAACCAG
ACGAAAGGTCAAGACCTATACTTCGGA
ACGAAAGGTCAAGACCTAAACATCCAT
ACGAAAGGTCAAGACCTAAGCCTGGTT
ACGAAAGGTCAAGACCTACAAGTTTCC
ACGAAAGGTCAAGACCTACAGGCATTT
ACGAAAGGTCAAGACCTAACGTGGGAG
ACGAAAGGTCAAGACCTATCTCACGGA
ACGAAAGGTCAAGACCTAGCAACATTA
ACGAAAGGTCAAGACCTAATGGTCCGT
ACGAAAGGTCAAGACCTACTATCATGA
ACGAAAGGTCAAGACCTACAATACAAG
ACGAAAGGTCAAGACCTAAAAGAGGCC
ACGAAAGGTCAAGACCTAGTAGAAGCA
ACGAAAGGTCAAGACCTAGCTATGGAA
ACGAAAGGTCAAGACCTAACTCCAGGG
ACGAAAGGTCAAGACCTAACAAGTGCA
ACGAAAGGTCAAGACCTAGATGGTCCA
ACGAAAGGTCAAGACCTATCCTCAATA
ACGAAAGGTCAAGACCTAAATAAACAA
ACGAAAGGTCAAGACCTACTGTACGGA
ACGAAAGGTCAAGACCTACTAGATAGA
ACGAAAGGTCAAGACCTAAGCTATGTG
ACGAAAGGTCAAGACCTAAAATGGAGG
ACGAAAGGTCAAGACCTAAGCCGCAAG
ACGAAAGGTCAAGACCTAACAGTAAAC
ACGAAAGGTCAAGACCTAAACGTGTGA
ACGAAAGGTCAAGACCTAACTGAATTC
ACGAAAGGTCAAGACCTAAAGGGTCAG
ACGAAAGGTCAAGACCTATGTCTATCA
ACGAAAGGTCAAGACCTATCAGATTCA
ACGAAAGGTCAAGACCTACACGATCCG
ACGAAAGGTCAAGACCTAAACAGAAAC
ACGAAAGGTCAAGACCTACATGAATGA
ACGAAAGGTCAAGACCTACGTACTACG
ACGAAAGGTCAAGACCTATTCAGCTCA
ACGAAAGGTCAAGACCTAAAGGCCGCA
ACGAAAGGTCAAGACCTAGGTTGGACA
ACGAAAGGTCAAGACCTACGTCTAGGT
ACGAAAGGTCAAGACCTAAATTCGGCG
ACGAAAGGTCAAGACCTACAACCTCCA
ACGAAAGGTCAAGACCTACAATAGGGT
ACGAAAGGTCAAGACCTAACAGGCTCC
ACGAAAGGTCAAGACCTAACAACTAGT
ACGAAAGGTCAAGACCTAAGTTGTTCT
ACGAAAGGTCAAGACCTAAATTACCGG
ACGAAAGGTCAAGACCTAACAAACTTT
ACGAAAGGTCAAGACCTATCTCGGTTA
ACGAAAGGTCAAGACCTAACTAGACCG
ACGAAAGGTCAAGACCTAACTCATACG
ACGAAAGGTCAAGACCTAATCGAGTCT
ACGAAAGGTCAAGACCTACATAGGTCA
ACGAAAGGTCAAGACCTATTAGGCATA
ACGAAAGGTGGAATGATAAAGCCTTCT
ACGAAAGGTGGAATGATAATCATTCTG
ACGAAAGGTGGAATGATACACAAGTAT
ACGAAAGGTGGAATGATAACACCTTAG
ACGAAAGGTGGAATGATAGAACGACAA
ACGAAAGGTGGAATGATAAGTCTGTAC
ACGAAAGGTGGAATGATAAAATTACAG
ACGAAAGGTGGAATGATAGGCTACAGA
ACGAAAGGTGGAATGATAAATGTATCG
ACGAAAGGTGGAATGATACAAGTAGAA
ACGAAAGGTGGAATGATAGATCTCTTA
ACGAAAGGTGGAATGATAAACAACGCG
ACGAAAGGTGGAATGATAGGTGAGTTA
ACGAAAGGTGGAATGATACAGGGAGGG
ACGAAAGGTGGAATGATATCCGTCTTA
ACGAAAGGTGGAATGATATGCATAGTA
ACGAAAGGTGGAATGATAACTTACGAT
ACGAAAGGTGGAATGATATGTATGCGA
ACGAAAGGTGGAATGATAGCTCCTTGA
ACGAAAGGTGGAATGATAGGCACAACA
ACGAAAGGTGGAATGATACTCAAGACA
ACGAAAGGTGGAATGATAACGCTGTTG
ACGAAAGGTGGAATGATAATATTGTAA
ACGAAAGGTGGAATGATAAAGTTTACG
ACGAAAGGTGGAATGATACAGCCTGGC
ACGAAAGGTGGAATGATACTATTAGCC
ACGAAAGGTGGAATGATACAAACGTGG
ACGAAAGGTGGAATGATAAAAGTCATT
ACGAAAGGTGGAATGATAGTCTTGGCA
ACGAAAGGTGGAATGATAGATCAGCGA
ACGAAAGGTGGAATGATAACATTCGGC
ACGAAAGGTGGAATGATAAGTAATTAG
ACGAAAGGTGGAATGATATGAAGCCAA
ACGAAAGGTGGAATGATATCTACGACA
ACGAAAGGTGGAATGATACATAACGTT
ACGAAAGGTGGAATGATAATGGGACTC
ACGAAAGGTGGAATGATAGATAGAGGA
ACGAAAGGTGGAATGATACTACATGCG
ACGAAAGGTGGAATGATACAACGATCT
ACGAAAGGTGGAATGATAGTTAGCCTA
ACGAAAGGTGGAATGATAAGTTGCATC
ACGAAAGGTGGAATGATAAAGGGAACT
ACGAAAGGTGGAATGATAACTACATAT
ACGAAAGGTGGAATGATACTAAGCTTC
ACGAAAGGTGGAATGATAACGAACCAG
ACGAAAGGTGGAATGATATACTTCGGA
ACGAAAGGTGGAATGATAAACATCCAT
ACGAAAGGTGGAATGATAAGCCTGGTT
ACGAAAGGTGGAATGATACAAGTTTCC
ACGAAAGGTGGAATGATACAGGCATTT
ACGAAAGGTGGAATGATAACGTGGGAG
ACGAAAGGTGGAATGATATCTCACGGA
ACGAAAGGTGGAATGATAGCAACATTA
ACGAAAGGTGGAATGATAATGGTCCGT
ACGAAAGGTGGAATGATACTATCATGA
ACGAAAGGTGGAATGATACAATACAAG
ACGAAAGGTGGAATGATAAAAGAGGCC
ACGAAAGGTGGAATGATAGTAGAAGCA
ACGAAAGGTGGAATGATAGCTATGGAA
ACGAAAGGTGGAATGATAACTCCAGGG
ACGAAAGGTGGAATGATAACAAGTGCA
ACGAAAGGTGGAATGATAGATGGTCCA
ACGAAAGGTGGAATGATATCCTCAATA
ACGAAAGGTGGAATGATAAATAAACAA
ACGAAAGGTGGAATGATACTGTACGGA
ACGAAAGGTGGAATGATACTAGATAGA
ACGAAAGGTGGAATGATAAGCTATGTG
ACGAAAGGTGGAATGATAAAATGGAGG
ACGAAAGGTGGAATGATAAGCCGCAAG
ACGAAAGGTGGAATGATAACAGTAAAC
ACGAAAGGTGGAATGATAAACGTGTGA
ACGAAAGGTGGAATGATAACTGAATTC
ACGAAAGGTGGAATGATAAAGGGTCAG
ACGAAAGGTGGAATGATATGTCTATCA
ACGAAAGGTGGAATGATATCAGATTCA
ACGAAAGGTGGAATGATACACGATCCG
ACGAAAGGTGGAATGATAAACAGAAAC
ACGAAAGGTGGAATGATACATGAATGA
ACGAAAGGTGGAATGATACGTACTACG
ACGAAAGGTGGAATGATATTCAGCTCA
ACGAAAGGTGGAATGATAAAGGCCGCA
ACGAAAGGTGGAATGATAGGTTGGACA
ACGAAAGGTGGAATGATACGTCTAGGT
ACGAAAGGTGGAATGATAAATTCGGCG
ACGAAAGGTGGAATGATACAACCTCCA
ACGAAAGGTGGAATGATACAATAGGGT
ACGAAAGGTGGAATGATAACAGGCTCC
ACGAAAGGTGGAATGATAACAACTAGT
ACGAAAGGTGGAATGATAAGTTGTTCT
ACGAAAGGTGGAATGATAAATTACCGG
ACGAAAGGTGGAATGATAACAAACTTT
ACGAAAGGTGGAATGATATCTCGGTTA
ACGAAAGGTGGAATGATAACTAGACCG
ACGAAAGGTGGAATGATAACTCATACG
ACGAAAGGTGGAATGATAATCGAGTCT
ACGAAAGGTGGAATGATACATAGGTCA
ACGAAAGGTGGAATGATATTAGGCATA
ACGAAAGGTAAACGTACCAAGCCTTCT
ACGAAAGGTAAACGTACCATCATTCTG
ACGAAAGGTAAACGTACCCACAAGTAT
ACGAAAGGTAAACGTACCACACCTTAG
ACGAAAGGTAAACGTACCGAACGACAA
ACGAAAGGTAAACGTACCAGTCTGTAC
ACGAAAGGTAAACGTACCAAATTACAG
ACGAAAGGTAAACGTACCGGCTACAGA
ACGAAAGGTAAACGTACCAATGTATCG
ACGAAAGGTAAACGTACCCAAGTAGAA
ACGAAAGGTAAACGTACCGATCTCTTA
ACGAAAGGTAAACGTACCAACAACGCG
ACGAAAGGTAAACGTACCGGTGAGTTA
ACGAAAGGTAAACGTACCCAGGGAGGG
ACGAAAGGTAAACGTACCTCCGTCTTA
ACGAAAGGTAAACGTACCTGCATAGTA
ACGAAAGGTAAACGTACCACTTACGAT
ACGAAAGGTAAACGTACCTGTATGCGA
ACGAAAGGTAAACGTACCGCTCCTTGA
ACGAAAGGTAAACGTACCGGCACAACA
ACGAAAGGTAAACGTACCCTCAAGACA
ACGAAAGGTAAACGTACCACGCTGTTG
ACGAAAGGTAAACGTACCATATTGTAA
ACGAAAGGTAAACGTACCAAGTTTACG
ACGAAAGGTAAACGTACCCAGCCTGGC
ACGAAAGGTAAACGTACCCTATTAGCC
ACGAAAGGTAAACGTACCCAAACGTGG
ACGAAAGGTAAACGTACCAAAGTCATT
ACGAAAGGTAAACGTACCGTCTTGGCA
ACGAAAGGTAAACGTACCGATCAGCGA
ACGAAAGGTAAACGTACCACATTCGGC
ACGAAAGGTAAACGTACCAGTAATTAG
ACGAAAGGTAAACGTACCTGAAGCCAA
ACGAAAGGTAAACGTACCTCTACGACA
ACGAAAGGTAAACGTACCCATAACGTT
ACGAAAGGTAAACGTACCATGGGACTC
ACGAAAGGTAAACGTACCGATAGAGGA
ACGAAAGGTAAACGTACCCTACATGCG
ACGAAAGGTAAACGTACCCAACGATCT
ACGAAAGGTAAACGTACCGTTAGCCTA
ACGAAAGGTAAACGTACCAGTTGCATC
ACGAAAGGTAAACGTACCAAGGGAACT
ACGAAAGGTAAACGTACCACTACATAT
ACGAAAGGTAAACGTACCCTAAGCTTC
ACGAAAGGTAAACGTACCACGAACCAG
ACGAAAGGTAAACGTACCTACTTCGGA
ACGAAAGGTAAACGTACCAACATCCAT
ACGAAAGGTAAACGTACCAGCCTGGTT
ACGAAAGGTAAACGTACCCAAGTTTCC
ACGAAAGGTAAACGTACCCAGGCATTT
ACGAAAGGTAAACGTACCACGTGGGAG
ACGAAAGGTAAACGTACCTCTCACGGA
ACGAAAGGTAAACGTACCGCAACATTA
ACGAAAGGTAAACGTACCATGGTCCGT
ACGAAAGGTAAACGTACCCTATCATGA
ACGAAAGGTAAACGTACCCAATACAAG
ACGAAAGGTAAACGTACCAAAGAGGCC
ACGAAAGGTAAACGTACCGTAGAAGCA
ACGAAAGGTAAACGTACCGCTATGGAA
ACGAAAGGTAAACGTACCACTCCAGGG
ACGAAAGGTAAACGTACCACAAGTGCA
ACGAAAGGTAAACGTACCGATGGTCCA
ACGAAAGGTAAACGTACCTCCTCAATA
ACGAAAGGTAAACGTACCAATAAACAA
ACGAAAGGTAAACGTACCCTGTACGGA
ACGAAAGGTAAACGTACCCTAGATAGA
ACGAAAGGTAAACGTACCAGCTATGTG
ACGAAAGGTAAACGTACCAAATGGAGG
ACGAAAGGTAAACGTACCAGCCGCAAG
ACGAAAGGTAAACGTACCACAGTAAAC
ACGAAAGGTAAACGTACCAACGTGTGA
ACGAAAGGTAAACGTACCACTGAATTC
ACGAAAGGTAAACGTACCAAGGGTCAG
ACGAAAGGTAAACGTACCTGTCTATCA
ACGAAAGGTAAACGTACCTCAGATTCA
ACGAAAGGTAAACGTACCCACGATCCG
ACGAAAGGTAAACGTACCAACAGAAAC
ACGAAAGGTAAACGTACCCATGAATGA
ACGAAAGGTAAACGTACCCGTACTACG
ACGAAAGGTAAACGTACCTTCAGCTCA
ACGAAAGGTAAACGTACCAAGGCCGCA
ACGAAAGGTAAACGTACCGGTTGGACA
ACGAAAGGTAAACGTACCCGTCTAGGT
ACGAAAGGTAAACGTACCAATTCGGCG
ACGAAAGGTAAACGTACCCAACCTCCA
ACGAAAGGTAAACGTACCCAATAGGGT
ACGAAAGGTAAACGTACCACAGGCTCC
ACGAAAGGTAAACGTACCACAACTAGT
ACGAAAGGTAAACGTACCAGTTGTTCT
ACGAAAGGTAAACGTACCAATTACCGG
ACGAAAGGTAAACGTACCACAAACTTT
ACGAAAGGTAAACGTACCTCTCGGTTA
ACGAAAGGTAAACGTACCACTAGACCG
ACGAAAGGTAAACGTACCACTCATACG
ACGAAAGGTAAACGTACCATCGAGTCT
ACGAAAGGTAAACGTACCCATAGGTCA
ACGAAAGGTAAACGTACCTTAGGCATA
ACGAAAGGTACTATCCTCAAGCCTTCT
ACGAAAGGTACTATCCTCATCATTCTG
ACGAAAGGTACTATCCTCCACAAGTAT
ACGAAAGGTACTATCCTCACACCTTAG
ACGAAAGGTACTATCCTCGAACGACAA
ACGAAAGGTACTATCCTCAGTCTGTAC
ACGAAAGGTACTATCCTCAAATTACAG
ACGAAAGGTACTATCCTCGGCTACAGA
```
