## Supplemental Data 1 for "Direct lineage conversion of postnatal mouse cortical astrocytes to oligodendrocyte lineage cells" (part 23 of 26)

```
ACGAAAGGTACTATCCTCAATGTATCG
ACGAAAGGTACTATCCTCCAAGTAGAA
ACGAAAGGTACTATCCTCGATCTCTTA
ACGAAAGGTACTATCCTCAACAACGCG
ACGAAAGGTACTATCCTCGGTGAGTTA
ACGAAAGGTACTATCCTCCAGGGAGGG
ACGAAAGGTACTATCCTCTCCGTCTTA
ACGAAAGGTACTATCCTCTGCATAGTA
ACGAAAGGTACTATCCTCACTTACGAT
ACGAAAGGTACTATCCTCTGTATGCGA
ACGAAAGGTACTATCCTCGCTCCTTGA
ACGAAAGGTACTATCCTCGGCACAACA
ACGAAAGGTACTATCCTCCTCAAGACA
ACGAAAGGTACTATCCTCACGCTGTTG
ACGAAAGGTACTATCCTCATATTGTAA
ACGAAAGGTACTATCCTCAAGTTTACG
ACGAAAGGTACTATCCTCCAGCCTGGC
ACGAAAGGTACTATCCTCCTATTAGCC
ACGAAAGGTACTATCCTCCAAACGTGG
ACGAAAGGTACTATCCTCAAAGTCATT
ACGAAAGGTACTATCCTCGTCTTGGCA
ACGAAAGGTACTATCCTCGATCAGCGA
ACGAAAGGTACTATCCTCACATTCGGC
ACGAAAGGTACTATCCTCAGTAATTAG
ACGAAAGGTACTATCCTCTGAAGCCAA
ACGAAAGGTACTATCCTCTCTACGACA
ACGAAAGGTACTATCCTCCATAACGTT
ACGAAAGGTACTATCCTCATGGGACTC
ACGAAAGGTACTATCCTCGATAGAGGA
ACGAAAGGTACTATCCTCCTACATGCG
ACGAAAGGTACTATCCTCCAACGATCT
ACGAAAGGTACTATCCTCGTTAGCCTA
ACGAAAGGTACTATCCTCAGTTGCATC
ACGAAAGGTACTATCCTCAAGGGAACT
ACGAAAGGTACTATCCTCACTACATAT
ACGAAAGGTACTATCCTCCTAAGCTTC
ACGAAAGGTACTATCCTCACGAACCAG
ACGAAAGGTACTATCCTCTACTTCGGA
ACGAAAGGTACTATCCTCAACATCCAT
ACGAAAGGTACTATCCTCAGCCTGGTT
ACGAAAGGTACTATCCTCCAAGTTTCC
ACGAAAGGTACTATCCTCCAGGCATTT
ACGAAAGGTACTATCCTCACGTGGGAG
ACGAAAGGTACTATCCTCTCTCACGGA
ACGAAAGGTACTATCCTCGCAACATTA
ACGAAAGGTACTATCCTCATGGTCCGT
ACGAAAGGTACTATCCTCCTATCATGA
ACGAAAGGTACTATCCTCCAATACAAG
ACGAAAGGTACTATCCTCAAAGAGGCC
ACGAAAGGTACTATCCTCGTAGAAGCA
ACGAAAGGTACTATCCTCGCTATGGAA
ACGAAAGGTACTATCCTCACTCCAGGG
ACGAAAGGTACTATCCTCACAAGTGCA
ACGAAAGGTACTATCCTCGATGGTCCA
ACGAAAGGTACTATCCTCTCCTCAATA
ACGAAAGGTACTATCCTCAATAAACAA
ACGAAAGGTACTATCCTCCTGTACGGA
ACGAAAGGTACTATCCTCCTAGATAGA
ACGAAAGGTACTATCCTCAGCTATGTG
ACGAAAGGTACTATCCTCAAATGGAGG
ACGAAAGGTACTATCCTCAGCCGCAAG
ACGAAAGGTACTATCCTCACAGTAAAC
ACGAAAGGTACTATCCTCAACGTGTGA
ACGAAAGGTACTATCCTCACTGAATTC
ACGAAAGGTACTATCCTCAAGGGTCAG
ACGAAAGGTACTATCCTCTGTCTATCA
ACGAAAGGTACTATCCTCTCAGATTCA
ACGAAAGGTACTATCCTCCACGATCCG
ACGAAAGGTACTATCCTCAACAGAAAC
ACGAAAGGTACTATCCTCCATGAATGA
ACGAAAGGTACTATCCTCCGTACTACG
ACGAAAGGTACTATCCTCTTCAGCTCA
ACGAAAGGTACTATCCTCAAGGCCGCA
ACGAAAGGTACTATCCTCGGTTGGACA
ACGAAAGGTACTATCCTCCGTCTAGGT
ACGAAAGGTACTATCCTCAATTCGGCG
ACGAAAGGTACTATCCTCCAACCTCCA
ACGAAAGGTACTATCCTCCAATAGGGT
ACGAAAGGTACTATCCTCACAGGCTCC
ACGAAAGGTACTATCCTCACAACTAGT
ACGAAAGGTACTATCCTCAGTTGTTCT
ACGAAAGGTACTATCCTCAATTACCGG
ACGAAAGGTACTATCCTCACAAACTTT
ACGAAAGGTACTATCCTCTCTCGGTTA
ACGAAAGGTACTATCCTCACTAGACCG
ACGAAAGGTACTATCCTCACTCATACG
ACGAAAGGTACTATCCTCATCGAGTCT
ACGAAAGGTACTATCCTCCATAGGTCA
ACGAAAGGTACTATCCTCTTAGGCATA
ACGAAAGGTCCGTATCTAAAGCCTTCT
ACGAAAGGTCCGTATCTAATCATTCTG
ACGAAAGGTCCGTATCTACACAAGTAT
ACGAAAGGTCCGTATCTAACACCTTAG
ACGAAAGGTCCGTATCTAGAACGACAA
ACGAAAGGTCCGTATCTAAGTCTGTAC
ACGAAAGGTCCGTATCTAAAATTACAG
ACGAAAGGTCCGTATCTAGGCTACAGA
ACGAAAGGTCCGTATCTAAATGTATCG
ACGAAAGGTCCGTATCTACAAGTAGAA
ACGAAAGGTCCGTATCTAGATCTCTTA
ACGAAAGGTCCGTATCTAAACAACGCG
ACGAAAGGTCCGTATCTAGGTGAGTTA
ACGAAAGGTCCGTATCTACAGGGAGGG
ACGAAAGGTCCGTATCTATCCGTCTTA
ACGAAAGGTCCGTATCTATGCATAGTA
ACGAAAGGTCCGTATCTAACTTACGAT
ACGAAAGGTCCGTATCTATGTATGCGA
ACGAAAGGTCCGTATCTAGCTCCTTGA
ACGAAAGGTCCGTATCTAGGCACAACA
ACGAAAGGTCCGTATCTACTCAAGACA
ACGAAAGGTCCGTATCTAACGCTGTTG
ACGAAAGGTCCGTATCTAATATTGTAA
ACGAAAGGTCCGTATCTAAAGTTTACG
ACGAAAGGTCCGTATCTACAGCCTGGC
ACGAAAGGTCCGTATCTACTATTAGCC
ACGAAAGGTCCGTATCTACAAACGTGG
ACGAAAGGTCCGTATCTAAAAGTCATT
ACGAAAGGTCCGTATCTAGTCTTGGCA
ACGAAAGGTCCGTATCTAGATCAGCGA
ACGAAAGGTCCGTATCTAACATTCGGC
ACGAAAGGTCCGTATCTAAGTAATTAG
ACGAAAGGTCCGTATCTATGAAGCCAA
ACGAAAGGTCCGTATCTATCTACGACA
ACGAAAGGTCCGTATCTACATAACGTT
ACGAAAGGTCCGTATCTAATGGGACTC
ACGAAAGGTCCGTATCTAGATAGAGGA
ACGAAAGGTCCGTATCTACTACATGCG
ACGAAAGGTCCGTATCTACAACGATCT
ACGAAAGGTCCGTATCTAGTTAGCCTA
ACGAAAGGTCCGTATCTAAGTTGCATC
ACGAAAGGTCCGTATCTAAAGGGAACT
ACGAAAGGTCCGTATCTAACTACATAT
ACGAAAGGTCCGTATCTACTAAGCTTC
ACGAAAGGTCCGTATCTAACGAACCAG
ACGAAAGGTCCGTATCTATACTTCGGA
ACGAAAGGTCCGTATCTAAACATCCAT
ACGAAAGGTCCGTATCTAAGCCTGGTT
ACGAAAGGTCCGTATCTACAAGTTTCC
ACGAAAGGTCCGTATCTACAGGCATTT
ACGAAAGGTCCGTATCTAACGTGGGAG
ACGAAAGGTCCGTATCTATCTCACGGA
ACGAAAGGTCCGTATCTAGCAACATTA
ACGAAAGGTCCGTATCTAATGGTCCGT
ACGAAAGGTCCGTATCTACTATCATGA
ACGAAAGGTCCGTATCTACAATACAAG
ACGAAAGGTCCGTATCTAAAAGAGGCC
ACGAAAGGTCCGTATCTAGTAGAAGCA
ACGAAAGGTCCGTATCTAGCTATGGAA
ACGAAAGGTCCGTATCTAACTCCAGGG
ACGAAAGGTCCGTATCTAACAAGTGCA
ACGAAAGGTCCGTATCTAGATGGTCCA
ACGAAAGGTCCGTATCTATCCTCAATA
ACGAAAGGTCCGTATCTAAATAAACAA
ACGAAAGGTCCGTATCTACTGTACGGA
ACGAAAGGTCCGTATCTACTAGATAGA
ACGAAAGGTCCGTATCTAAGCTATGTG
ACGAAAGGTCCGTATCTAAAATGGAGG
ACGAAAGGTCCGTATCTAAGCCGCAAG
ACGAAAGGTCCGTATCTAACAGTAAAC
ACGAAAGGTCCGTATCTAAACGTGTGA
ACGAAAGGTCCGTATCTAACTGAATTC
ACGAAAGGTCCGTATCTAAAGGGTCAG
ACGAAAGGTCCGTATCTATGTCTATCA
ACGAAAGGTCCGTATCTATCAGATTCA
ACGAAAGGTCCGTATCTACACGATCCG
ACGAAAGGTCCGTATCTAAACAGAAAC
ACGAAAGGTCCGTATCTACATGAATGA
ACGAAAGGTCCGTATCTACGTACTACG
ACGAAAGGTCCGTATCTATTCAGCTCA
ACGAAAGGTCCGTATCTAAAGGCCGCA
ACGAAAGGTCCGTATCTAGGTTGGACA
ACGAAAGGTCCGTATCTACGTCTAGGT
ACGAAAGGTCCGTATCTAAATTCGGCG
ACGAAAGGTCCGTATCTACAACCTCCA
ACGAAAGGTCCGTATCTACAATAGGGT
ACGAAAGGTCCGTATCTAACAGGCTCC
ACGAAAGGTCCGTATCTAACAACTAGT
ACGAAAGGTCCGTATCTAAGTTGTTCT
ACGAAAGGTCCGTATCTAAATTACCGG
ACGAAAGGTCCGTATCTAACAAACTTT
ACGAAAGGTCCGTATCTATCTCGGTTA
ACGAAAGGTCCGTATCTAACTAGACCG
ACGAAAGGTCCGTATCTAACTCATACG
ACGAAAGGTCCGTATCTAATCGAGTCT
ACGAAAGGTCCGTATCTACATAGGTCA
ACGAAAGGTCCGTATCTATTAGGCATA
ACGAAAGGTACACATGTCAAGCCTTCT
ACGAAAGGTACACATGTCATCATTCTG
ACGAAAGGTACACATGTCCACAAGTAT
ACGAAAGGTACACATGTCACACCTTAG
ACGAAAGGTACACATGTCGAACGACAA
ACGAAAGGTACACATGTCAGTCTGTAC
ACGAAAGGTACACATGTCAAATTACAG
ACGAAAGGTACACATGTCGGCTACAGA
ACGAAAGGTACACATGTCAATGTATCG
ACGAAAGGTACACATGTCCAAGTAGAA
ACGAAAGGTACACATGTCGATCTCTTA
ACGAAAGGTACACATGTCAACAACGCG
ACGAAAGGTACACATGTCGGTGAGTTA
ACGAAAGGTACACATGTCCAGGGAGGG
ACGAAAGGTACACATGTCTCCGTCTTA
ACGAAAGGTACACATGTCTGCATAGTA
ACGAAAGGTACACATGTCACTTACGAT
ACGAAAGGTACACATGTCTGTATGCGA
ACGAAAGGTACACATGTCGCTCCTTGA
ACGAAAGGTACACATGTCGGCACAACA
ACGAAAGGTACACATGTCCTCAAGACA
ACGAAAGGTACACATGTCACGCTGTTG
ACGAAAGGTACACATGTCATATTGTAA
ACGAAAGGTACACATGTCAAGTTTACG
ACGAAAGGTACACATGTCCAGCCTGGC
ACGAAAGGTACACATGTCCTATTAGCC
ACGAAAGGTACACATGTCCAAACGTGG
ACGAAAGGTACACATGTCAAAGTCATT
ACGAAAGGTACACATGTCGTCTTGGCA
ACGAAAGGTACACATGTCGATCAGCGA
ACGAAAGGTACACATGTCACATTCGGC
ACGAAAGGTACACATGTCAGTAATTAG
ACGAAAGGTACACATGTCTGAAGCCAA
ACGAAAGGTACACATGTCTCTACGACA
ACGAAAGGTACACATGTCCATAACGTT
ACGAAAGGTACACATGTCATGGGACTC
ACGAAAGGTACACATGTCGATAGAGGA
ACGAAAGGTACACATGTCCTACATGCG
ACGAAAGGTACACATGTCCAACGATCT
ACGAAAGGTACACATGTCGTTAGCCTA
ACGAAAGGTACACATGTCAGTTGCATC
ACGAAAGGTACACATGTCAAGGGAACT
ACGAAAGGTACACATGTCACTACATAT
ACGAAAGGTACACATGTCCTAAGCTTC
ACGAAAGGTACACATGTCACGAACCAG
ACGAAAGGTACACATGTCTACTTCGGA
ACGAAAGGTACACATGTCAACATCCAT
ACGAAAGGTACACATGTCAGCCTGGTT
ACGAAAGGTACACATGTCCAAGTTTCC
ACGAAAGGTACACATGTCCAGGCATTT
ACGAAAGGTACACATGTCACGTGGGAG
ACGAAAGGTACACATGTCTCTCACGGA
ACGAAAGGTACACATGTCGCAACATTA
ACGAAAGGTACACATGTCATGGTCCGT
ACGAAAGGTACACATGTCCTATCATGA
ACGAAAGGTACACATGTCCAATACAAG
ACGAAAGGTACACATGTCAAAGAGGCC
ACGAAAGGTACACATGTCGTAGAAGCA
ACGAAAGGTACACATGTCGCTATGGAA
ACGAAAGGTACACATGTCACTCCAGGG
ACGAAAGGTACACATGTCACAAGTGCA
ACGAAAGGTACACATGTCGATGGTCCA
ACGAAAGGTACACATGTCTCCTCAATA
ACGAAAGGTACACATGTCAATAAACAA
ACGAAAGGTACACATGTCCTGTACGGA
ACGAAAGGTACACATGTCCTAGATAGA
ACGAAAGGTACACATGTCAGCTATGTG
ACGAAAGGTACACATGTCAAATGGAGG
ACGAAAGGTACACATGTCAGCCGCAAG
ACGAAAGGTACACATGTCACAGTAAAC
ACGAAAGGTACACATGTCAACGTGTGA
ACGAAAGGTACACATGTCACTGAATTC
ACGAAAGGTACACATGTCAAGGGTCAG
ACGAAAGGTACACATGTCTGTCTATCA
ACGAAAGGTACACATGTCTCAGATTCA
ACGAAAGGTACACATGTCCACGATCCG
ACGAAAGGTACACATGTCAACAGAAAC
ACGAAAGGTACACATGTCCATGAATGA
ACGAAAGGTACACATGTCCGTACTACG
ACGAAAGGTACACATGTCTTCAGCTCA
ACGAAAGGTACACATGTCAAGGCCGCA
ACGAAAGGTACACATGTCGGTTGGACA
ACGAAAGGTACACATGTCCGTCTAGGT
ACGAAAGGTACACATGTCAATTCGGCG
ACGAAAGGTACACATGTCCAACCTCCA
ACGAAAGGTACACATGTCCAATAGGGT
ACGAAAGGTACACATGTCACAGGCTCC
ACGAAAGGTACACATGTCACAACTAGT
ACGAAAGGTACACATGTCAGTTGTTCT
ACGAAAGGTACACATGTCAATTACCGG
ACGAAAGGTACACATGTCACAAACTTT
ACGAAAGGTACACATGTCTCTCGGTTA
ACGAAAGGTACACATGTCACTAGACCG
ACGAAAGGTACACATGTCACTCATACG
ACGAAAGGTACACATGTCATCGAGTCT
ACGAAAGGTACACATGTCCATAGGTCA
ACGAAAGGTACACATGTCTTAGGCATA
ACGAAAGGTTTGGTATGAAAGCCTTCT
ACGAAAGGTTTGGTATGAATCATTCTG
ACGAAAGGTTTGGTATGACACAAGTAT
ACGAAAGGTTTGGTATGAACACCTTAG
ACGAAAGGTTTGGTATGAGAACGACAA
ACGAAAGGTTTGGTATGAAGTCTGTAC
ACGAAAGGTTTGGTATGAAAATTACAG
ACGAAAGGTTTGGTATGAGGCTACAGA
ACGAAAGGTTTGGTATGAAATGTATCG
ACGAAAGGTTTGGTATGACAAGTAGAA
ACGAAAGGTTTGGTATGAGATCTCTTA
ACGAAAGGTTTGGTATGAAACAACGCG
ACGAAAGGTTTGGTATGAGGTGAGTTA
ACGAAAGGTTTGGTATGACAGGGAGGG
ACGAAAGGTTTGGTATGATCCGTCTTA
ACGAAAGGTTTGGTATGATGCATAGTA
ACGAAAGGTTTGGTATGAACTTACGAT
ACGAAAGGTTTGGTATGATGTATGCGA
ACGAAAGGTTTGGTATGAGCTCCTTGA
ACGAAAGGTTTGGTATGAGGCACAACA
ACGAAAGGTTTGGTATGACTCAAGACA
ACGAAAGGTTTGGTATGAACGCTGTTG
ACGAAAGGTTTGGTATGAATATTGTAA
ACGAAAGGTTTGGTATGAAAGTTTACG
ACGAAAGGTTTGGTATGACAGCCTGGC
ACGAAAGGTTTGGTATGACTATTAGCC
ACGAAAGGTTTGGTATGACAAACGTGG
ACGAAAGGTTTGGTATGAAAAGTCATT
ACGAAAGGTTTGGTATGAGTCTTGGCA
ACGAAAGGTTTGGTATGAGATCAGCGA
ACGAAAGGTTTGGTATGAACATTCGGC
ACGAAAGGTTTGGTATGAAGTAATTAG
ACGAAAGGTTTGGTATGATGAAGCCAA
ACGAAAGGTTTGGTATGATCTACGACA
ACGAAAGGTTTGGTATGACATAACGTT
ACGAAAGGTTTGGTATGAATGGGACTC
ACGAAAGGTTTGGTATGAGATAGAGGA
ACGAAAGGTTTGGTATGACTACATGCG
ACGAAAGGTTTGGTATGACAACGATCT
ACGAAAGGTTTGGTATGAGTTAGCCTA
ACGAAAGGTTTGGTATGAAGTTGCATC
ACGAAAGGTTTGGTATGAAAGGGAACT
ACGAAAGGTTTGGTATGAACTACATAT
ACGAAAGGTTTGGTATGACTAAGCTTC
ACGAAAGGTTTGGTATGAACGAACCAG
ACGAAAGGTTTGGTATGATACTTCGGA
ACGAAAGGTTTGGTATGAAACATCCAT
ACGAAAGGTTTGGTATGAAGCCTGGTT
ACGAAAGGTTTGGTATGACAAGTTTCC
ACGAAAGGTTTGGTATGACAGGCATTT
ACGAAAGGTTTGGTATGAACGTGGGAG
ACGAAAGGTTTGGTATGATCTCACGGA
ACGAAAGGTTTGGTATGAGCAACATTA
ACGAAAGGTTTGGTATGAATGGTCCGT
ACGAAAGGTTTGGTATGACTATCATGA
ACGAAAGGTTTGGTATGACAATACAAG
ACGAAAGGTTTGGTATGAAAAGAGGCC
ACGAAAGGTTTGGTATGAGTAGAAGCA
ACGAAAGGTTTGGTATGAGCTATGGAA
ACGAAAGGTTTGGTATGAACTCCAGGG
ACGAAAGGTTTGGTATGAACAAGTGCA
ACGAAAGGTTTGGTATGAGATGGTCCA
ACGAAAGGTTTGGTATGATCCTCAATA
ACGAAAGGTTTGGTATGAAATAAACAA
ACGAAAGGTTTGGTATGACTGTACGGA
ACGAAAGGTTTGGTATGACTAGATAGA
ACGAAAGGTTTGGTATGAAGCTATGTG
ACGAAAGGTTTGGTATGAAAATGGAGG
ACGAAAGGTTTGGTATGAAGCCGCAAG
ACGAAAGGTTTGGTATGAACAGTAAAC
ACGAAAGGTTTGGTATGAAACGTGTGA
ACGAAAGGTTTGGTATGAACTGAATTC
ACGAAAGGTTTGGTATGAAAGGGTCAG
ACGAAAGGTTTGGTATGATGTCTATCA
ACGAAAGGTTTGGTATGATCAGATTCA
ACGAAAGGTTTGGTATGACACGATCCG
ACGAAAGGTTTGGTATGAAACAGAAAC
ACGAAAGGTTTGGTATGACATGAATGA
ACGAAAGGTTTGGTATGACGTACTACG
ACGAAAGGTTTGGTATGATTCAGCTCA
ACGAAAGGTTTGGTATGAAAGGCCGCA
ACGAAAGGTTTGGTATGAGGTTGGACA
ACGAAAGGTTTGGTATGACGTCTAGGT
ACGAAAGGTTTGGTATGAAATTCGGCG
ACGAAAGGTTTGGTATGACAACCTCCA
ACGAAAGGTTTGGTATGACAATAGGGT
ACGAAAGGTTTGGTATGAACAGGCTCC
ACGAAAGGTTTGGTATGAACAACTAGT
ACGAAAGGTTTGGTATGAAGTTGTTCT
ACGAAAGGTTTGGTATGAAATTACCGG
ACGAAAGGTTTGGTATGAACAAACTTT
ACGAAAGGTTTGGTATGATCTCGGTTA
ACGAAAGGTTTGGTATGAACTAGACCG
ACGAAAGGTTTGGTATGAACTCATACG
ACGAAAGGTTTGGTATGAATCGAGTCT
ACGAAAGGTTTGGTATGACATAGGTCA
ACGAAAGGTTTGGTATGATTAGGCATA
ACGAAAGGTGTGCAGTAAAAGCCTTCT
ACGAAAGGTGTGCAGTAAATCATTCTG
ACGAAAGGTGTGCAGTAACACAAGTAT
ACGAAAGGTGTGCAGTAAACACCTTAG
ACGAAAGGTGTGCAGTAAGAACGACAA
ACGAAAGGTGTGCAGTAAAGTCTGTAC
ACGAAAGGTGTGCAGTAAAAATTACAG
ACGAAAGGTGTGCAGTAAGGCTACAGA
ACGAAAGGTGTGCAGTAAAATGTATCG
ACGAAAGGTGTGCAGTAACAAGTAGAA
ACGAAAGGTGTGCAGTAAGATCTCTTA
ACGAAAGGTGTGCAGTAAAACAACGCG
ACGAAAGGTGTGCAGTAAGGTGAGTTA
ACGAAAGGTGTGCAGTAACAGGGAGGG
ACGAAAGGTGTGCAGTAATCCGTCTTA
ACGAAAGGTGTGCAGTAATGCATAGTA
ACGAAAGGTGTGCAGTAAACTTACGAT
ACGAAAGGTGTGCAGTAATGTATGCGA
ACGAAAGGTGTGCAGTAAGCTCCTTGA
ACGAAAGGTGTGCAGTAAGGCACAACA
ACGAAAGGTGTGCAGTAACTCAAGACA
ACGAAAGGTGTGCAGTAAACGCTGTTG
ACGAAAGGTGTGCAGTAAATATTGTAA
ACGAAAGGTGTGCAGTAAAAGTTTACG
ACGAAAGGTGTGCAGTAACAGCCTGGC
ACGAAAGGTGTGCAGTAACTATTAGCC
ACGAAAGGTGTGCAGTAACAAACGTGG
ACGAAAGGTGTGCAGTAAAAAGTCATT
ACGAAAGGTGTGCAGTAAGTCTTGGCA
ACGAAAGGTGTGCAGTAAGATCAGCGA
ACGAAAGGTGTGCAGTAAACATTCGGC
ACGAAAGGTGTGCAGTAAAGTAATTAG
ACGAAAGGTGTGCAGTAATGAAGCCAA
ACGAAAGGTGTGCAGTAATCTACGACA
ACGAAAGGTGTGCAGTAACATAACGTT
ACGAAAGGTGTGCAGTAAATGGGACTC
ACGAAAGGTGTGCAGTAAGATAGAGGA
ACGAAAGGTGTGCAGTAACTACATGCG
ACGAAAGGTGTGCAGTAACAACGATCT
ACGAAAGGTGTGCAGTAAGTTAGCCTA
ACGAAAGGTGTGCAGTAAAGTTGCATC
ACGAAAGGTGTGCAGTAAAAGGGAACT
ACGAAAGGTGTGCAGTAAACTACATAT
ACGAAAGGTGTGCAGTAACTAAGCTTC
ACGAAAGGTGTGCAGTAAACGAACCAG
ACGAAAGGTGTGCAGTAATACTTCGGA
ACGAAAGGTGTGCAGTAAAACATCCAT
ACGAAAGGTGTGCAGTAAAGCCTGGTT
ACGAAAGGTGTGCAGTAACAAGTTTCC
ACGAAAGGTGTGCAGTAACAGGCATTT
ACGAAAGGTGTGCAGTAAACGTGGGAG
ACGAAAGGTGTGCAGTAATCTCACGGA
ACGAAAGGTGTGCAGTAAGCAACATTA
ACGAAAGGTGTGCAGTAAATGGTCCGT
ACGAAAGGTGTGCAGTAACTATCATGA
ACGAAAGGTGTGCAGTAACAATACAAG
ACGAAAGGTGTGCAGTAAAAAGAGGCC
ACGAAAGGTGTGCAGTAAGTAGAAGCA
ACGAAAGGTGTGCAGTAAGCTATGGAA
ACGAAAGGTGTGCAGTAAACTCCAGGG
ACGAAAGGTGTGCAGTAAACAAGTGCA
ACGAAAGGTGTGCAGTAAGATGGTCCA
ACGAAAGGTGTGCAGTAATCCTCAATA
ACGAAAGGTGTGCAGTAAAATAAACAA
ACGAAAGGTGTGCAGTAACTGTACGGA
ACGAAAGGTGTGCAGTAACTAGATAGA
ACGAAAGGTGTGCAGTAAAGCTATGTG
ACGAAAGGTGTGCAGTAAAAATGGAGG
ACGAAAGGTGTGCAGTAAAGCCGCAAG
ACGAAAGGTGTGCAGTAAACAGTAAAC
ACGAAAGGTGTGCAGTAAAACGTGTGA
ACGAAAGGTGTGCAGTAAACTGAATTC
ACGAAAGGTGTGCAGTAAAAGGGTCAG
ACGAAAGGTGTGCAGTAATGTCTATCA
ACGAAAGGTGTGCAGTAATCAGATTCA
ACGAAAGGTGTGCAGTAACACGATCCG
ACGAAAGGTGTGCAGTAAAACAGAAAC
ACGAAAGGTGTGCAGTAACATGAATGA
ACGAAAGGTGTGCAGTAACGTACTACG
ACGAAAGGTGTGCAGTAATTCAGCTCA
ACGAAAGGTGTGCAGTAAAAGGCCGCA
ACGAAAGGTGTGCAGTAAGGTTGGACA
ACGAAAGGTGTGCAGTAACGTCTAGGT
ACGAAAGGTGTGCAGTAAAATTCGGCG
ACGAAAGGTGTGCAGTAACAACCTCCA
ACGAAAGGTGTGCAGTAACAATAGGGT
ACGAAAGGTGTGCAGTAAACAGGCTCC
ACGAAAGGTGTGCAGTAAACAACTAGT
ACGAAAGGTGTGCAGTAAAGTTGTTCT
ACGAAAGGTGTGCAGTAAAATTACCGG
ACGAAAGGTGTGCAGTAAACAAACTTT
ACGAAAGGTGTGCAGTAATCTCGGTTA
ACGAAAGGTGTGCAGTAAACTAGACCG
ACGAAAGGTGTGCAGTAAACTCATACG
ACGAAAGGTGTGCAGTAAATCGAGTCT
ACGAAAGGTGTGCAGTAACATAGGTCA
ACGAAAGGTGTGCAGTAATTAGGCATA
ACGAAAGGTAGGATTCAAAAGCCTTCT
ACGAAAGGTAGGATTCAAATCATTCTG
ACGAAAGGTAGGATTCAACACAAGTAT
ACGAAAGGTAGGATTCAAACACCTTAG
ACGAAAGGTAGGATTCAAGAACGACAA
ACGAAAGGTAGGATTCAAAGTCTGTAC
ACGAAAGGTAGGATTCAAAAATTACAG
ACGAAAGGTAGGATTCAAGGCTACAGA
ACGAAAGGTAGGATTCAAAATGTATCG
ACGAAAGGTAGGATTCAACAAGTAGAA
ACGAAAGGTAGGATTCAAGATCTCTTA
ACGAAAGGTAGGATTCAAAACAACGCG
ACGAAAGGTAGGATTCAAGGTGAGTTA
ACGAAAGGTAGGATTCAACAGGGAGGG
ACGAAAGGTAGGATTCAATCCGTCTTA
ACGAAAGGTAGGATTCAATGCATAGTA
ACGAAAGGTAGGATTCAAACTTACGAT
ACGAAAGGTAGGATTCAATGTATGCGA
ACGAAAGGTAGGATTCAAGCTCCTTGA
ACGAAAGGTAGGATTCAAGGCACAACA
ACGAAAGGTAGGATTCAACTCAAGACA
ACGAAAGGTAGGATTCAAACGCTGTTG
ACGAAAGGTAGGATTCAAATATTGTAA
ACGAAAGGTAGGATTCAAAAGTTTACG
ACGAAAGGTAGGATTCAACAGCCTGGC
ACGAAAGGTAGGATTCAACTATTAGCC
ACGAAAGGTAGGATTCAACAAACGTGG
ACGAAAGGTAGGATTCAAAAAGTCATT
ACGAAAGGTAGGATTCAAGTCTTGGCA
ACGAAAGGTAGGATTCAAGATCAGCGA
ACGAAAGGTAGGATTCAAACATTCGGC
ACGAAAGGTAGGATTCAAAGTAATTAG
ACGAAAGGTAGGATTCAATGAAGCCAA
ACGAAAGGTAGGATTCAATCTACGACA
ACGAAAGGTAGGATTCAACATAACGTT
ACGAAAGGTAGGATTCAAATGGGACTC
ACGAAAGGTAGGATTCAAGATAGAGGA
ACGAAAGGTAGGATTCAACTACATGCG
ACGAAAGGTAGGATTCAACAACGATCT
ACGAAAGGTAGGATTCAAGTTAGCCTA
ACGAAAGGTAGGATTCAAAGTTGCATC
ACGAAAGGTAGGATTCAAAAGGGAACT
ACGAAAGGTAGGATTCAAACTACATAT
ACGAAAGGTAGGATTCAACTAAGCTTC
ACGAAAGGTAGGATTCAAACGAACCAG
ACGAAAGGTAGGATTCAATACTTCGGA
ACGAAAGGTAGGATTCAAAACATCCAT
ACGAAAGGTAGGATTCAAAGCCTGGTT
ACGAAAGGTAGGATTCAACAAGTTTCC
ACGAAAGGTAGGATTCAACAGGCATTT
ACGAAAGGTAGGATTCAAACGTGGGAG
ACGAAAGGTAGGATTCAATCTCACGGA
ACGAAAGGTAGGATTCAAGCAACATTA
ACGAAAGGTAGGATTCAAATGGTCCGT
ACGAAAGGTAGGATTCAACTATCATGA
ACGAAAGGTAGGATTCAACAATACAAG
ACGAAAGGTAGGATTCAAAAAGAGGCC
ACGAAAGGTAGGATTCAAGTAGAAGCA
ACGAAAGGTAGGATTCAAGCTATGGAA
ACGAAAGGTAGGATTCAAACTCCAGGG
ACGAAAGGTAGGATTCAAACAAGTGCA
ACGAAAGGTAGGATTCAAGATGGTCCA
ACGAAAGGTAGGATTCAATCCTCAATA
ACGAAAGGTAGGATTCAAAATAAACAA
ACGAAAGGTAGGATTCAACTGTACGGA
ACGAAAGGTAGGATTCAACTAGATAGA
ACGAAAGGTAGGATTCAAAGCTATGTG
ACGAAAGGTAGGATTCAAAAATGGAGG
ACGAAAGGTAGGATTCAAAGCCGCAAG
ACGAAAGGTAGGATTCAAACAGTAAAC
ACGAAAGGTAGGATTCAAAACGTGTGA
ACGAAAGGTAGGATTCAAACTGAATTC
ACGAAAGGTAGGATTCAAAAGGGTCAG
ACGAAAGGTAGGATTCAATGTCTATCA
ACGAAAGGTAGGATTCAATCAGATTCA
ACGAAAGGTAGGATTCAACACGATCCG
ACGAAAGGTAGGATTCAAAACAGAAAC
ACGAAAGGTAGGATTCAACATGAATGA
ACGAAAGGTAGGATTCAACGTACTACG
ACGAAAGGTAGGATTCAATTCAGCTCA
ACGAAAGGTAGGATTCAAAAGGCCGCA
ACGAAAGGTAGGATTCAAGGTTGGACA
ACGAAAGGTAGGATTCAACGTCTAGGT
ACGAAAGGTAGGATTCAAAATTCGGCG
ACGAAAGGTAGGATTCAACAACCTCCA
ACGAAAGGTAGGATTCAACAATAGGGT
ACGAAAGGTAGGATTCAAACAGGCTCC
ACGAAAGGTAGGATTCAAACAACTAGT
ACGAAAGGTAGGATTCAAAGTTGTTCT
ACGAAAGGTAGGATTCAAAATTACCGG
ACGAAAGGTAGGATTCAAACAAACTTT
ACGAAAGGTAGGATTCAATCTCGGTTA
ACGAAAGGTAGGATTCAAACTAGACCG
ACGAAAGGTAGGATTCAAACTCATACG
ACGAAAGGTAGGATTCAAATCGAGTCT
ACGAAAGGTAGGATTCAACATAGGTCA
ACGAAAGGTAGGATTCAATTAGGCATA
ACGAAAGGTAGAATGGAGAAGCCTTCT
ACGAAAGGTAGAATGGAGATCATTCTG
ACGAAAGGTAGAATGGAGCACAAGTAT
ACGAAAGGTAGAATGGAGACACCTTAG
ACGAAAGGTAGAATGGAGGAACGACAA
ACGAAAGGTAGAATGGAGAGTCTGTAC
ACGAAAGGTAGAATGGAGAAATTACAG
ACGAAAGGTAGAATGGAGGGCTACAGA
ACGAAAGGTAGAATGGAGAATGTATCG
ACGAAAGGTAGAATGGAGCAAGTAGAA
ACGAAAGGTAGAATGGAGGATCTCTTA
ACGAAAGGTAGAATGGAGAACAACGCG
ACGAAAGGTAGAATGGAGGGTGAGTTA
ACGAAAGGTAGAATGGAGCAGGGAGGG
ACGAAAGGTAGAATGGAGTCCGTCTTA
ACGAAAGGTAGAATGGAGTGCATAGTA
ACGAAAGGTAGAATGGAGACTTACGAT
ACGAAAGGTAGAATGGAGTGTATGCGA
ACGAAAGGTAGAATGGAGGCTCCTTGA
ACGAAAGGTAGAATGGAGGGCACAACA
ACGAAAGGTAGAATGGAGCTCAAGACA
ACGAAAGGTAGAATGGAGACGCTGTTG
ACGAAAGGTAGAATGGAGATATTGTAA
ACGAAAGGTAGAATGGAGAAGTTTACG
ACGAAAGGTAGAATGGAGCAGCCTGGC
ACGAAAGGTAGAATGGAGCTATTAGCC
ACGAAAGGTAGAATGGAGCAAACGTGG
ACGAAAGGTAGAATGGAGAAAGTCATT
ACGAAAGGTAGAATGGAGGTCTTGGCA
ACGAAAGGTAGAATGGAGGATCAGCGA
ACGAAAGGTAGAATGGAGACATTCGGC
ACGAAAGGTAGAATGGAGAGTAATTAG
ACGAAAGGTAGAATGGAGTGAAGCCAA
ACGAAAGGTAGAATGGAGTCTACGACA
ACGAAAGGTAGAATGGAGCATAACGTT
ACGAAAGGTAGAATGGAGATGGGACTC
ACGAAAGGTAGAATGGAGGATAGAGGA
ACGAAAGGTAGAATGGAGCTACATGCG
ACGAAAGGTAGAATGGAGCAACGATCT
ACGAAAGGTAGAATGGAGGTTAGCCTA
ACGAAAGGTAGAATGGAGAGTTGCATC
ACGAAAGGTAGAATGGAGAAGGGAACT
ACGAAAGGTAGAATGGAGACTACATAT
ACGAAAGGTAGAATGGAGCTAAGCTTC
ACGAAAGGTAGAATGGAGACGAACCAG
ACGAAAGGTAGAATGGAGTACTTCGGA
ACGAAAGGTAGAATGGAGAACATCCAT
ACGAAAGGTAGAATGGAGAGCCTGGTT
ACGAAAGGTAGAATGGAGCAAGTTTCC
ACGAAAGGTAGAATGGAGCAGGCATTT
ACGAAAGGTAGAATGGAGACGTGGGAG
ACGAAAGGTAGAATGGAGTCTCACGGA
ACGAAAGGTAGAATGGAGGCAACATTA
ACGAAAGGTAGAATGGAGATGGTCCGT
ACGAAAGGTAGAATGGAGCTATCATGA
ACGAAAGGTAGAATGGAGCAATACAAG
ACGAAAGGTAGAATGGAGAAAGAGGCC
ACGAAAGGTAGAATGGAGGTAGAAGCA
ACGAAAGGTAGAATGGAGGCTATGGAA
ACGAAAGGTAGAATGGAGACTCCAGGG
ACGAAAGGTAGAATGGAGACAAGTGCA
ACGAAAGGTAGAATGGAGGATGGTCCA
ACGAAAGGTAGAATGGAGTCCTCAATA
ACGAAAGGTAGAATGGAGAATAAACAA
ACGAAAGGTAGAATGGAGCTGTACGGA
ACGAAAGGTAGAATGGAGCTAGATAGA
ACGAAAGGTAGAATGGAGAGCTATGTG
ACGAAAGGTAGAATGGAGAAATGGAGG
ACGAAAGGTAGAATGGAGAGCCGCAAG
ACGAAAGGTAGAATGGAGACAGTAAAC
ACGAAAGGTAGAATGGAGAACGTGTGA
ACGAAAGGTAGAATGGAGACTGAATTC
ACGAAAGGTAGAATGGAGAAGGGTCAG
ACGAAAGGTAGAATGGAGTGTCTATCA
ACGAAAGGTAGAATGGAGTCAGATTCA
ACGAAAGGTAGAATGGAGCACGATCCG
ACGAAAGGTAGAATGGAGAACAGAAAC
ACGAAAGGTAGAATGGAGCATGAATGA
ACGAAAGGTAGAATGGAGCGTACTACG
ACGAAAGGTAGAATGGAGTTCAGCTCA
ACGAAAGGTAGAATGGAGAAGGCCGCA
ACGAAAGGTAGAATGGAGGGTTGGACA
ACGAAAGGTAGAATGGAGCGTCTAGGT
ACGAAAGGTAGAATGGAGAATTCGGCG
ACGAAAGGTAGAATGGAGCAACCTCCA
ACGAAAGGTAGAATGGAGCAATAGGGT
ACGAAAGGTAGAATGGAGACAGGCTCC
ACGAAAGGTAGAATGGAGACAACTAGT
ACGAAAGGTAGAATGGAGAGTTGTTCT
ACGAAAGGTAGAATGGAGAATTACCGG
ACGAAAGGTAGAATGGAGACAAACTTT
ACGAAAGGTAGAATGGAGTCTCGGTTA
ACGAAAGGTAGAATGGAGACTAGACCG
ACGAAAGGTAGAATGGAGACTCATACG
ACGAAAGGTAGAATGGAGATCGAGTCT
ACGAAAGGTAGAATGGAGCATAGGTCA
ACGAAAGGTAGAATGGAGTTAGGCATA
ACGAAAGGTCTCTCTCAAAAGCCTTCT
ACGAAAGGTCTCTCTCAAATCATTCTG
ACGAAAGGTCTCTCTCAACACAAGTAT
ACGAAAGGTCTCTCTCAAACACCTTAG
ACGAAAGGTCTCTCTCAAGAACGACAA
ACGAAAGGTCTCTCTCAAAGTCTGTAC
ACGAAAGGTCTCTCTCAAAAATTACAG
ACGAAAGGTCTCTCTCAAGGCTACAGA
ACGAAAGGTCTCTCTCAAAATGTATCG
ACGAAAGGTCTCTCTCAACAAGTAGAA
ACGAAAGGTCTCTCTCAAGATCTCTTA
ACGAAAGGTCTCTCTCAAAACAACGCG
ACGAAAGGTCTCTCTCAAGGTGAGTTA
ACGAAAGGTCTCTCTCAACAGGGAGGG
ACGAAAGGTCTCTCTCAATCCGTCTTA
ACGAAAGGTCTCTCTCAATGCATAGTA
ACGAAAGGTCTCTCTCAAACTTACGAT
ACGAAAGGTCTCTCTCAATGTATGCGA
ACGAAAGGTCTCTCTCAAGCTCCTTGA
ACGAAAGGTCTCTCTCAAGGCACAACA
ACGAAAGGTCTCTCTCAACTCAAGACA
ACGAAAGGTCTCTCTCAAACGCTGTTG
ACGAAAGGTCTCTCTCAAATATTGTAA
ACGAAAGGTCTCTCTCAAAAGTTTACG
ACGAAAGGTCTCTCTCAACAGCCTGGC
ACGAAAGGTCTCTCTCAACTATTAGCC
ACGAAAGGTCTCTCTCAACAAACGTGG
ACGAAAGGTCTCTCTCAAAAAGTCATT
ACGAAAGGTCTCTCTCAAGTCTTGGCA
ACGAAAGGTCTCTCTCAAGATCAGCGA
ACGAAAGGTCTCTCTCAAACATTCGGC
ACGAAAGGTCTCTCTCAAAGTAATTAG
ACGAAAGGTCTCTCTCAATGAAGCCAA
ACGAAAGGTCTCTCTCAATCTACGACA
ACGAAAGGTCTCTCTCAACATAACGTT
ACGAAAGGTCTCTCTCAAATGGGACTC
ACGAAAGGTCTCTCTCAAGATAGAGGA
ACGAAAGGTCTCTCTCAACTACATGCG
ACGAAAGGTCTCTCTCAACAACGATCT
ACGAAAGGTCTCTCTCAAGTTAGCCTA
ACGAAAGGTCTCTCTCAAAGTTGCATC
ACGAAAGGTCTCTCTCAAAAGGGAACT
ACGAAAGGTCTCTCTCAAACTACATAT
ACGAAAGGTCTCTCTCAACTAAGCTTC
ACGAAAGGTCTCTCTCAAACGAACCAG
ACGAAAGGTCTCTCTCAATACTTCGGA
ACGAAAGGTCTCTCTCAAAACATCCAT
ACGAAAGGTCTCTCTCAAAGCCTGGTT
ACGAAAGGTCTCTCTCAACAAGTTTCC
ACGAAAGGTCTCTCTCAACAGGCATTT
ACGAAAGGTCTCTCTCAAACGTGGGAG
ACGAAAGGTCTCTCTCAATCTCACGGA
ACGAAAGGTCTCTCTCAAGCAACATTA
ACGAAAGGTCTCTCTCAAATGGTCCGT
ACGAAAGGTCTCTCTCAACTATCATGA
ACGAAAGGTCTCTCTCAACAATACAAG
ACGAAAGGTCTCTCTCAAAAAGAGGCC
ACGAAAGGTCTCTCTCAAGTAGAAGCA
ACGAAAGGTCTCTCTCAAGCTATGGAA
ACGAAAGGTCTCTCTCAAACTCCAGGG
ACGAAAGGTCTCTCTCAAACAAGTGCA
ACGAAAGGTCTCTCTCAAGATGGTCCA
ACGAAAGGTCTCTCTCAATCCTCAATA
ACGAAAGGTCTCTCTCAAAATAAACAA
ACGAAAGGTCTCTCTCAACTGTACGGA
ACGAAAGGTCTCTCTCAACTAGATAGA
ACGAAAGGTCTCTCTCAAAGCTATGTG
ACGAAAGGTCTCTCTCAAAAATGGAGG
ACGAAAGGTCTCTCTCAAAGCCGCAAG
ACGAAAGGTCTCTCTCAAACAGTAAAC
ACGAAAGGTCTCTCTCAAAACGTGTGA
ACGAAAGGTCTCTCTCAAACTGAATTC
ACGAAAGGTCTCTCTCAAAAGGGTCAG
ACGAAAGGTCTCTCTCAATGTCTATCA
ACGAAAGGTCTCTCTCAATCAGATTCA
ACGAAAGGTCTCTCTCAACACGATCCG
ACGAAAGGTCTCTCTCAAAACAGAAAC
ACGAAAGGTCTCTCTCAACATGAATGA
ACGAAAGGTCTCTCTCAACGTACTACG
ACGAAAGGTCTCTCTCAATTCAGCTCA
ACGAAAGGTCTCTCTCAAAAGGCCGCA
ACGAAAGGTCTCTCTCAAGGTTGGACA
ACGAAAGGTCTCTCTCAACGTCTAGGT
ACGAAAGGTCTCTCTCAAAATTCGGCG
ACGAAAGGTCTCTCTCAACAACCTCCA
ACGAAAGGTCTCTCTCAACAATAGGGT
ACGAAAGGTCTCTCTCAAACAGGCTCC
ACGAAAGGTCTCTCTCAAACAACTAGT
ACGAAAGGTCTCTCTCAAAGTTGTTCT
ACGAAAGGTCTCTCTCAAAATTACCGG
ACGAAAGGTCTCTCTCAAACAAACTTT
ACGAAAGGTCTCTCTCAATCTCGGTTA
ACGAAAGGTCTCTCTCAAACTAGACCG
ACGAAAGGTCTCTCTCAAACTCATACG
ACGAAAGGTCTCTCTCAAATCGAGTCT
ACGAAAGGTCTCTCTCAACATAGGTCA
ACGAAAGGTCTCTCTCAATTAGGCATA
ACGAAAGGTGCTAACTCAAAGCCTTCT
ACGAAAGGTGCTAACTCAATCATTCTG
ACGAAAGGTGCTAACTCACACAAGTAT
ACGAAAGGTGCTAACTCAACACCTTAG
ACGAAAGGTGCTAACTCAGAACGACAA
ACGAAAGGTGCTAACTCAAGTCTGTAC
ACGAAAGGTGCTAACTCAAAATTACAG
ACGAAAGGTGCTAACTCAGGCTACAGA
ACGAAAGGTGCTAACTCAAATGTATCG
ACGAAAGGTGCTAACTCACAAGTAGAA
ACGAAAGGTGCTAACTCAGATCTCTTA
ACGAAAGGTGCTAACTCAAACAACGCG
ACGAAAGGTGCTAACTCAGGTGAGTTA
ACGAAAGGTGCTAACTCACAGGGAGGG
ACGAAAGGTGCTAACTCATCCGTCTTA
ACGAAAGGTGCTAACTCATGCATAGTA
ACGAAAGGTGCTAACTCAACTTACGAT
ACGAAAGGTGCTAACTCATGTATGCGA
ACGAAAGGTGCTAACTCAGCTCCTTGA
ACGAAAGGTGCTAACTCAGGCACAACA
ACGAAAGGTGCTAACTCACTCAAGACA
ACGAAAGGTGCTAACTCAACGCTGTTG
ACGAAAGGTGCTAACTCAATATTGTAA
ACGAAAGGTGCTAACTCAAAGTTTACG
ACGAAAGGTGCTAACTCACAGCCTGGC
ACGAAAGGTGCTAACTCACTATTAGCC
ACGAAAGGTGCTAACTCACAAACGTGG
ACGAAAGGTGCTAACTCAAAAGTCATT
ACGAAAGGTGCTAACTCAGTCTTGGCA
ACGAAAGGTGCTAACTCAGATCAGCGA
ACGAAAGGTGCTAACTCAACATTCGGC
ACGAAAGGTGCTAACTCAAGTAATTAG
ACGAAAGGTGCTAACTCATGAAGCCAA
ACGAAAGGTGCTAACTCATCTACGACA
ACGAAAGGTGCTAACTCACATAACGTT
ACGAAAGGTGCTAACTCAATGGGACTC
ACGAAAGGTGCTAACTCAGATAGAGGA
ACGAAAGGTGCTAACTCACTACATGCG
ACGAAAGGTGCTAACTCACAACGATCT
ACGAAAGGTGCTAACTCAGTTAGCCTA
ACGAAAGGTGCTAACTCAAGTTGCATC
ACGAAAGGTGCTAACTCAAAGGGAACT
ACGAAAGGTGCTAACTCAACTACATAT
ACGAAAGGTGCTAACTCACTAAGCTTC
ACGAAAGGTGCTAACTCAACGAACCAG
ACGAAAGGTGCTAACTCATACTTCGGA
ACGAAAGGTGCTAACTCAAACATCCAT
ACGAAAGGTGCTAACTCAAGCCTGGTT
ACGAAAGGTGCTAACTCACAAGTTTCC
ACGAAAGGTGCTAACTCACAGGCATTT
ACGAAAGGTGCTAACTCAACGTGGGAG
ACGAAAGGTGCTAACTCATCTCACGGA
ACGAAAGGTGCTAACTCAGCAACATTA
ACGAAAGGTGCTAACTCAATGGTCCGT
ACGAAAGGTGCTAACTCACTATCATGA
ACGAAAGGTGCTAACTCACAATACAAG
ACGAAAGGTGCTAACTCAAAAGAGGCC
ACGAAAGGTGCTAACTCAGTAGAAGCA
ACGAAAGGTGCTAACTCAGCTATGGAA
ACGAAAGGTGCTAACTCAACTCCAGGG
ACGAAAGGTGCTAACTCAACAAGTGCA
ACGAAAGGTGCTAACTCAGATGGTCCA
ACGAAAGGTGCTAACTCATCCTCAATA
ACGAAAGGTGCTAACTCAAATAAACAA
ACGAAAGGTGCTAACTCACTGTACGGA
ACGAAAGGTGCTAACTCACTAGATAGA
ACGAAAGGTGCTAACTCAAGCTATGTG
ACGAAAGGTGCTAACTCAAAATGGAGG
ACGAAAGGTGCTAACTCAAGCCGCAAG
ACGAAAGGTGCTAACTCAACAGTAAAC
ACGAAAGGTGCTAACTCAAACGTGTGA
ACGAAAGGTGCTAACTCAACTGAATTC
ACGAAAGGTGCTAACTCAAAGGGTCAG
ACGAAAGGTGCTAACTCATGTCTATCA
ACGAAAGGTGCTAACTCATCAGATTCA
ACGAAAGGTGCTAACTCACACGATCCG
ACGAAAGGTGCTAACTCAAACAGAAAC
ACGAAAGGTGCTAACTCACATGAATGA
ACGAAAGGTGCTAACTCACGTACTACG
ACGAAAGGTGCTAACTCATTCAGCTCA
ACGAAAGGTGCTAACTCAAAGGCCGCA
ACGAAAGGTGCTAACTCAGGTTGGACA
ACGAAAGGTGCTAACTCACGTCTAGGT
ACGAAAGGTGCTAACTCAAATTCGGCG
ACGAAAGGTGCTAACTCACAACCTCCA
ACGAAAGGTGCTAACTCACAATAGGGT
ACGAAAGGTGCTAACTCAACAGGCTCC
ACGAAAGGTGCTAACTCAACAACTAGT
ACGAAAGGTGCTAACTCAAGTTGTTCT
ACGAAAGGTGCTAACTCAAATTACCGG
ACGAAAGGTGCTAACTCAACAAACTTT
ACGAAAGGTGCTAACTCATCTCGGTTA
ACGAAAGGTGCTAACTCAACTAGACCG
ACGAAAGGTGCTAACTCAACTCATACG
ACGAAAGGTGCTAACTCAATCGAGTCT
ACGAAAGGTGCTAACTCACATAGGTCA
ACGAAAGGTGCTAACTCATTAGGCATA
ACGAAAGGTATCAACCGAAAGCCTTCT
ACGAAAGGTATCAACCGAATCATTCTG
ACGAAAGGTATCAACCGACACAAGTAT
ACGAAAGGTATCAACCGAACACCTTAG
ACGAAAGGTATCAACCGAGAACGACAA
ACGAAAGGTATCAACCGAAGTCTGTAC
ACGAAAGGTATCAACCGAAAATTACAG
ACGAAAGGTATCAACCGAGGCTACAGA
ACGAAAGGTATCAACCGAAATGTATCG
ACGAAAGGTATCAACCGACAAGTAGAA
ACGAAAGGTATCAACCGAGATCTCTTA
ACGAAAGGTATCAACCGAAACAACGCG
ACGAAAGGTATCAACCGAGGTGAGTTA
ACGAAAGGTATCAACCGACAGGGAGGG
ACGAAAGGTATCAACCGATCCGTCTTA
ACGAAAGGTATCAACCGATGCATAGTA
ACGAAAGGTATCAACCGAACTTACGAT
ACGAAAGGTATCAACCGATGTATGCGA
ACGAAAGGTATCAACCGAGCTCCTTGA
ACGAAAGGTATCAACCGAGGCACAACA
ACGAAAGGTATCAACCGACTCAAGACA
ACGAAAGGTATCAACCGAACGCTGTTG
ACGAAAGGTATCAACCGAATATTGTAA
ACGAAAGGTATCAACCGAAAGTTTACG
ACGAAAGGTATCAACCGACAGCCTGGC
ACGAAAGGTATCAACCGACTATTAGCC
ACGAAAGGTATCAACCGACAAACGTGG
ACGAAAGGTATCAACCGAAAAGTCATT
ACGAAAGGTATCAACCGAGTCTTGGCA
ACGAAAGGTATCAACCGAGATCAGCGA
ACGAAAGGTATCAACCGAACATTCGGC
ACGAAAGGTATCAACCGAAGTAATTAG
ACGAAAGGTATCAACCGATGAAGCCAA
ACGAAAGGTATCAACCGATCTACGACA
ACGAAAGGTATCAACCGACATAACGTT
ACGAAAGGTATCAACCGAATGGGACTC
ACGAAAGGTATCAACCGAGATAGAGGA
ACGAAAGGTATCAACCGACTACATGCG
ACGAAAGGTATCAACCGACAACGATCT
ACGAAAGGTATCAACCGAGTTAGCCTA
ACGAAAGGTATCAACCGAAGTTGCATC
ACGAAAGGTATCAACCGAAAGGGAACT
ACGAAAGGTATCAACCGAACTACATAT
ACGAAAGGTATCAACCGACTAAGCTTC
ACGAAAGGTATCAACCGAACGAACCAG
ACGAAAGGTATCAACCGATACTTCGGA
ACGAAAGGTATCAACCGAAACATCCAT
ACGAAAGGTATCAACCGAAGCCTGGTT
ACGAAAGGTATCAACCGACAAGTTTCC
ACGAAAGGTATCAACCGACAGGCATTT
ACGAAAGGTATCAACCGAACGTGGGAG
ACGAAAGGTATCAACCGATCTCACGGA
ACGAAAGGTATCAACCGAGCAACATTA
ACGAAAGGTATCAACCGAATGGTCCGT
ACGAAAGGTATCAACCGACTATCATGA
ACGAAAGGTATCAACCGACAATACAAG
ACGAAAGGTATCAACCGAAAAGAGGCC
ACGAAAGGTATCAACCGAGTAGAAGCA
ACGAAAGGTATCAACCGAGCTATGGAA
ACGAAAGGTATCAACCGAACTCCAGGG
ACGAAAGGTATCAACCGAACAAGTGCA
ACGAAAGGTATCAACCGAGATGGTCCA
ACGAAAGGTATCAACCGATCCTCAATA
ACGAAAGGTATCAACCGAAATAAACAA
ACGAAAGGTATCAACCGACTGTACGGA
ACGAAAGGTATCAACCGACTAGATAGA
ACGAAAGGTATCAACCGAAGCTATGTG
ACGAAAGGTATCAACCGAAAATGGAGG
ACGAAAGGTATCAACCGAAGCCGCAAG
ACGAAAGGTATCAACCGAACAGTAAAC
ACGAAAGGTATCAACCGAAACGTGTGA
ACGAAAGGTATCAACCGAACTGAATTC
ACGAAAGGTATCAACCGAAAGGGTCAG
ACGAAAGGTATCAACCGATGTCTATCA
ACGAAAGGTATCAACCGATCAGATTCA
ACGAAAGGTATCAACCGACACGATCCG
ACGAAAGGTATCAACCGAAACAGAAAC
ACGAAAGGTATCAACCGACATGAATGA
ACGAAAGGTATCAACCGACGTACTACG
ACGAAAGGTATCAACCGATTCAGCTCA
ACGAAAGGTATCAACCGAAAGGCCGCA
ACGAAAGGTATCAACCGAGGTTGGACA
ACGAAAGGTATCAACCGACGTCTAGGT
ACGAAAGGTATCAACCGAAATTCGGCG
ACGAAAGGTATCAACCGACAACCTCCA
ACGAAAGGTATCAACCGACAATAGGGT
ACGAAAGGTATCAACCGAACAGGCTCC
ACGAAAGGTATCAACCGAACAACTAGT
ACGAAAGGTATCAACCGAAGTTGTTCT
ACGAAAGGTATCAACCGAAATTACCGG
ACGAAAGGTATCAACCGAACAAACTTT
ACGAAAGGTATCAACCGATCTCGGTTA
ACGAAAGGTATCAACCGAACTAGACCG
ACGAAAGGTATCAACCGAACTCATACG
ACGAAAGGTATCAACCGAATCGAGTCT
ACGAAAGGTATCAACCGACATAGGTCA
ACGAAAGGTATCAACCGATTAGGCATA
ACGAAAGGTATGAGTTACAAGCCTTCT
ACGAAAGGTATGAGTTACATCATTCTG
ACGAAAGGTATGAGTTACCACAAGTAT
ACGAAAGGTATGAGTTACACACCTTAG
ACGAAAGGTATGAGTTACGAACGACAA
ACGAAAGGTATGAGTTACAGTCTGTAC
ACGAAAGGTATGAGTTACAAATTACAG
ACGAAAGGTATGAGTTACGGCTACAGA
ACGAAAGGTATGAGTTACAATGTATCG
ACGAAAGGTATGAGTTACCAAGTAGAA
ACGAAAGGTATGAGTTACGATCTCTTA
ACGAAAGGTATGAGTTACAACAACGCG
ACGAAAGGTATGAGTTACGGTGAGTTA
ACGAAAGGTATGAGTTACCAGGGAGGG
ACGAAAGGTATGAGTTACTCCGTCTTA
ACGAAAGGTATGAGTTACTGCATAGTA
ACGAAAGGTATGAGTTACACTTACGAT
ACGAAAGGTATGAGTTACTGTATGCGA
ACGAAAGGTATGAGTTACGCTCCTTGA
ACGAAAGGTATGAGTTACGGCACAACA
ACGAAAGGTATGAGTTACCTCAAGACA
ACGAAAGGTATGAGTTACACGCTGTTG
ACGAAAGGTATGAGTTACATATTGTAA
ACGAAAGGTATGAGTTACAAGTTTACG
ACGAAAGGTATGAGTTACCAGCCTGGC
ACGAAAGGTATGAGTTACCTATTAGCC
ACGAAAGGTATGAGTTACCAAACGTGG
ACGAAAGGTATGAGTTACAAAGTCATT
ACGAAAGGTATGAGTTACGTCTTGGCA
ACGAAAGGTATGAGTTACGATCAGCGA
ACGAAAGGTATGAGTTACACATTCGGC
ACGAAAGGTATGAGTTACAGTAATTAG
ACGAAAGGTATGAGTTACTGAAGCCAA
ACGAAAGGTATGAGTTACTCTACGACA
ACGAAAGGTATGAGTTACCATAACGTT
ACGAAAGGTATGAGTTACATGGGACTC
ACGAAAGGTATGAGTTACGATAGAGGA
ACGAAAGGTATGAGTTACCTACATGCG
ACGAAAGGTATGAGTTACCAACGATCT
ACGAAAGGTATGAGTTACGTTAGCCTA
ACGAAAGGTATGAGTTACAGTTGCATC
ACGAAAGGTATGAGTTACAAGGGAACT
ACGAAAGGTATGAGTTACACTACATAT
ACGAAAGGTATGAGTTACCTAAGCTTC
ACGAAAGGTATGAGTTACACGAACCAG
ACGAAAGGTATGAGTTACTACTTCGGA
ACGAAAGGTATGAGTTACAACATCCAT
ACGAAAGGTATGAGTTACAGCCTGGTT
ACGAAAGGTATGAGTTACCAAGTTTCC
ACGAAAGGTATGAGTTACCAGGCATTT
ACGAAAGGTATGAGTTACACGTGGGAG
ACGAAAGGTATGAGTTACTCTCACGGA
ACGAAAGGTATGAGTTACGCAACATTA
ACGAAAGGTATGAGTTACATGGTCCGT
ACGAAAGGTATGAGTTACCTATCATGA
ACGAAAGGTATGAGTTACCAATACAAG
ACGAAAGGTATGAGTTACAAAGAGGCC
ACGAAAGGTATGAGTTACGTAGAAGCA
ACGAAAGGTATGAGTTACGCTATGGAA
ACGAAAGGTATGAGTTACACTCCAGGG
ACGAAAGGTATGAGTTACACAAGTGCA
ACGAAAGGTATGAGTTACGATGGTCCA
ACGAAAGGTATGAGTTACTCCTCAATA
ACGAAAGGTATGAGTTACAATAAACAA
ACGAAAGGTATGAGTTACCTGTACGGA
ACGAAAGGTATGAGTTACCTAGATAGA
ACGAAAGGTATGAGTTACAGCTATGTG
ACGAAAGGTATGAGTTACAAATGGAGG
ACGAAAGGTATGAGTTACAGCCGCAAG
ACGAAAGGTATGAGTTACACAGTAAAC
ACGAAAGGTATGAGTTACAACGTGTGA
ACGAAAGGTATGAGTTACACTGAATTC
ACGAAAGGTATGAGTTACAAGGGTCAG
ACGAAAGGTATGAGTTACTGTCTATCA
ACGAAAGGTATGAGTTACTCAGATTCA
ACGAAAGGTATGAGTTACCACGATCCG
ACGAAAGGTATGAGTTACAACAGAAAC
ACGAAAGGTATGAGTTACCATGAATGA
ACGAAAGGTATGAGTTACCGTACTACG
ACGAAAGGTATGAGTTACTTCAGCTCA
ACGAAAGGTATGAGTTACAAGGCCGCA
ACGAAAGGTATGAGTTACGGTTGGACA
ACGAAAGGTATGAGTTACCGTCTAGGT
ACGAAAGGTATGAGTTACAATTCGGCG
ACGAAAGGTATGAGTTACCAACCTCCA
ACGAAAGGTATGAGTTACCAATAGGGT
ACGAAAGGTATGAGTTACACAGGCTCC
ACGAAAGGTATGAGTTACACAACTAGT
ACGAAAGGTATGAGTTACAGTTGTTCT
ACGAAAGGTATGAGTTACAATTACCGG
ACGAAAGGTATGAGTTACACAAACTTT
ACGAAAGGTATGAGTTACTCTCGGTTA
ACGAAAGGTATGAGTTACACTAGACCG
ACGAAAGGTATGAGTTACACTCATACG
ACGAAAGGTATGAGTTACATCGAGTCT
ACGAAAGGTATGAGTTACCATAGGTCA
ACGAAAGGTATGAGTTACTTAGGCATA
ACGAAAGGTACTTGATGAAAGCCTTCT
ACGAAAGGTACTTGATGAATCATTCTG
ACGAAAGGTACTTGATGACACAAGTAT
ACGAAAGGTACTTGATGAACACCTTAG
ACGAAAGGTACTTGATGAGAACGACAA
ACGAAAGGTACTTGATGAAGTCTGTAC
ACGAAAGGTACTTGATGAAAATTACAG
ACGAAAGGTACTTGATGAGGCTACAGA
ACGAAAGGTACTTGATGAAATGTATCG
ACGAAAGGTACTTGATGACAAGTAGAA
ACGAAAGGTACTTGATGAGATCTCTTA
ACGAAAGGTACTTGATGAAACAACGCG
ACGAAAGGTACTTGATGAGGTGAGTTA
ACGAAAGGTACTTGATGACAGGGAGGG
ACGAAAGGTACTTGATGATCCGTCTTA
ACGAAAGGTACTTGATGATGCATAGTA
ACGAAAGGTACTTGATGAACTTACGAT
ACGAAAGGTACTTGATGATGTATGCGA
ACGAAAGGTACTTGATGAGCTCCTTGA
ACGAAAGGTACTTGATGAGGCACAACA
ACGAAAGGTACTTGATGACTCAAGACA
ACGAAAGGTACTTGATGAACGCTGTTG
ACGAAAGGTACTTGATGAATATTGTAA
ACGAAAGGTACTTGATGAAAGTTTACG
ACGAAAGGTACTTGATGACAGCCTGGC
ACGAAAGGTACTTGATGACTATTAGCC
ACGAAAGGTACTTGATGACAAACGTGG
ACGAAAGGTACTTGATGAAAAGTCATT
ACGAAAGGTACTTGATGAGTCTTGGCA
ACGAAAGGTACTTGATGAGATCAGCGA
ACGAAAGGTACTTGATGAACATTCGGC
ACGAAAGGTACTTGATGAAGTAATTAG
ACGAAAGGTACTTGATGATGAAGCCAA
ACGAAAGGTACTTGATGATCTACGACA
ACGAAAGGTACTTGATGACATAACGTT
ACGAAAGGTACTTGATGAATGGGACTC
ACGAAAGGTACTTGATGAGATAGAGGA
ACGAAAGGTACTTGATGACTACATGCG
ACGAAAGGTACTTGATGACAACGATCT
ACGAAAGGTACTTGATGAGTTAGCCTA
ACGAAAGGTACTTGATGAAGTTGCATC
ACGAAAGGTACTTGATGAAAGGGAACT
ACGAAAGGTACTTGATGAACTACATAT
ACGAAAGGTACTTGATGACTAAGCTTC
ACGAAAGGTACTTGATGAACGAACCAG
ACGAAAGGTACTTGATGATACTTCGGA
ACGAAAGGTACTTGATGAAACATCCAT
ACGAAAGGTACTTGATGAAGCCTGGTT
ACGAAAGGTACTTGATGACAAGTTTCC
ACGAAAGGTACTTGATGACAGGCATTT
ACGAAAGGTACTTGATGAACGTGGGAG
ACGAAAGGTACTTGATGATCTCACGGA
ACGAAAGGTACTTGATGAGCAACATTA
ACGAAAGGTACTTGATGAATGGTCCGT
ACGAAAGGTACTTGATGACTATCATGA
ACGAAAGGTACTTGATGACAATACAAG
ACGAAAGGTACTTGATGAAAAGAGGCC
ACGAAAGGTACTTGATGAGTAGAAGCA
ACGAAAGGTACTTGATGAGCTATGGAA
ACGAAAGGTACTTGATGAACTCCAGGG
ACGAAAGGTACTTGATGAACAAGTGCA
ACGAAAGGTACTTGATGAGATGGTCCA
ACGAAAGGTACTTGATGATCCTCAATA
ACGAAAGGTACTTGATGAAATAAACAA
ACGAAAGGTACTTGATGACTGTACGGA
ACGAAAGGTACTTGATGACTAGATAGA
ACGAAAGGTACTTGATGAAGCTATGTG
ACGAAAGGTACTTGATGAAAATGGAGG
ACGAAAGGTACTTGATGAAGCCGCAAG
ACGAAAGGTACTTGATGAACAGTAAAC
ACGAAAGGTACTTGATGAAACGTGTGA
ACGAAAGGTACTTGATGAACTGAATTC
ACGAAAGGTACTTGATGAAAGGGTCAG
ACGAAAGGTACTTGATGATGTCTATCA
ACGAAAGGTACTTGATGATCAGATTCA
ACGAAAGGTACTTGATGACACGATCCG
ACGAAAGGTACTTGATGAAACAGAAAC
ACGAAAGGTACTTGATGACATGAATGA
ACGAAAGGTACTTGATGACGTACTACG
ACGAAAGGTACTTGATGATTCAGCTCA
ACGAAAGGTACTTGATGAAAGGCCGCA
ACGAAAGGTACTTGATGAGGTTGGACA
ACGAAAGGTACTTGATGACGTCTAGGT
ACGAAAGGTACTTGATGAAATTCGGCG
ACGAAAGGTACTTGATGACAACCTCCA
ACGAAAGGTACTTGATGACAATAGGGT
ACGAAAGGTACTTGATGAACAGGCTCC
ACGAAAGGTACTTGATGAACAACTAGT
ACGAAAGGTACTTGATGAAGTTGTTCT
ACGAAAGGTACTTGATGAAATTACCGG
ACGAAAGGTACTTGATGAACAAACTTT
ACGAAAGGTACTTGATGATCTCGGTTA
ACGAAAGGTACTTGATGAACTAGACCG
ACGAAAGGTACTTGATGAACTCATACG
ACGAAAGGTACTTGATGAATCGAGTCT
ACGAAAGGTACTTGATGACATAGGTCA
ACGAAAGGTACTTGATGATTAGGCATA
ACGAAAGGTACTTTAACTAAGCCTTCT
ACGAAAGGTACTTTAACTATCATTCTG
ACGAAAGGTACTTTAACTCACAAGTAT
ACGAAAGGTACTTTAACTACACCTTAG
ACGAAAGGTACTTTAACTGAACGACAA
ACGAAAGGTACTTTAACTAGTCTGTAC
ACGAAAGGTACTTTAACTAAATTACAG
ACGAAAGGTACTTTAACTGGCTACAGA
ACGAAAGGTACTTTAACTAATGTATCG
ACGAAAGGTACTTTAACTCAAGTAGAA
ACGAAAGGTACTTTAACTGATCTCTTA
ACGAAAGGTACTTTAACTAACAACGCG
ACGAAAGGTACTTTAACTGGTGAGTTA
ACGAAAGGTACTTTAACTCAGGGAGGG
ACGAAAGGTACTTTAACTTCCGTCTTA
ACGAAAGGTACTTTAACTTGCATAGTA
ACGAAAGGTACTTTAACTACTTACGAT
ACGAAAGGTACTTTAACTTGTATGCGA
ACGAAAGGTACTTTAACTGCTCCTTGA
ACGAAAGGTACTTTAACTGGCACAACA
ACGAAAGGTACTTTAACTCTCAAGACA
ACGAAAGGTACTTTAACTACGCTGTTG
ACGAAAGGTACTTTAACTATATTGTAA
ACGAAAGGTACTTTAACTAAGTTTACG
ACGAAAGGTACTTTAACTCAGCCTGGC
ACGAAAGGTACTTTAACTCTATTAGCC
ACGAAAGGTACTTTAACTCAAACGTGG
ACGAAAGGTACTTTAACTAAAGTCATT
ACGAAAGGTACTTTAACTGTCTTGGCA
ACGAAAGGTACTTTAACTGATCAGCGA
ACGAAAGGTACTTTAACTACATTCGGC
ACGAAAGGTACTTTAACTAGTAATTAG
ACGAAAGGTACTTTAACTTGAAGCCAA
ACGAAAGGTACTTTAACTTCTACGACA
ACGAAAGGTACTTTAACTCATAACGTT
ACGAAAGGTACTTTAACTATGGGACTC
ACGAAAGGTACTTTAACTGATAGAGGA
ACGAAAGGTACTTTAACTCTACATGCG
ACGAAAGGTACTTTAACTCAACGATCT
ACGAAAGGTACTTTAACTGTTAGCCTA
ACGAAAGGTACTTTAACTAGTTGCATC
ACGAAAGGTACTTTAACTAAGGGAACT
ACGAAAGGTACTTTAACTACTACATAT
ACGAAAGGTACTTTAACTCTAAGCTTC
ACGAAAGGTACTTTAACTACGAACCAG
ACGAAAGGTACTTTAACTTACTTCGGA
ACGAAAGGTACTTTAACTAACATCCAT
ACGAAAGGTACTTTAACTAGCCTGGTT
ACGAAAGGTACTTTAACTCAAGTTTCC
ACGAAAGGTACTTTAACTCAGGCATTT
ACGAAAGGTACTTTAACTACGTGGGAG
ACGAAAGGTACTTTAACTTCTCACGGA
ACGAAAGGTACTTTAACTGCAACATTA
ACGAAAGGTACTTTAACTATGGTCCGT
ACGAAAGGTACTTTAACTCTATCATGA
ACGAAAGGTACTTTAACTCAATACAAG
ACGAAAGGTACTTTAACTAAAGAGGCC
ACGAAAGGTACTTTAACTGTAGAAGCA
ACGAAAGGTACTTTAACTGCTATGGAA
ACGAAAGGTACTTTAACTACTCCAGGG
ACGAAAGGTACTTTAACTACAAGTGCA
ACGAAAGGTACTTTAACTGATGGTCCA
ACGAAAGGTACTTTAACTTCCTCAATA
ACGAAAGGTACTTTAACTAATAAACAA
ACGAAAGGTACTTTAACTCTGTACGGA
ACGAAAGGTACTTTAACTCTAGATAGA
ACGAAAGGTACTTTAACTAGCTATGTG
ACGAAAGGTACTTTAACTAAATGGAGG
ACGAAAGGTACTTTAACTAGCCGCAAG
ACGAAAGGTACTTTAACTACAGTAAAC
ACGAAAGGTACTTTAACTAACGTGTGA
ACGAAAGGTACTTTAACTACTGAATTC
ACGAAAGGTACTTTAACTAAGGGTCAG
ACGAAAGGTACTTTAACTTGTCTATCA
ACGAAAGGTACTTTAACTTCAGATTCA
ACGAAAGGTACTTTAACTCACGATCCG
ACGAAAGGTACTTTAACTAACAGAAAC
ACGAAAGGTACTTTAACTCATGAATGA
ACGAAAGGTACTTTAACTCGTACTACG
ACGAAAGGTACTTTAACTTTCAGCTCA
ACGAAAGGTACTTTAACTAAGGCCGCA
ACGAAAGGTACTTTAACTGGTTGGACA
ACGAAAGGTACTTTAACTCGTCTAGGT
ACGAAAGGTACTTTAACTAATTCGGCG
ACGAAAGGTACTTTAACTCAACCTCCA
ACGAAAGGTACTTTAACTCAATAGGGT
ACGAAAGGTACTTTAACTACAGGCTCC
ACGAAAGGTACTTTAACTACAACTAGT
ACGAAAGGTACTTTAACTAGTTGTTCT
ACGAAAGGTACTTTAACTAATTACCGG
ACGAAAGGTACTTTAACTACAAACTTT
ACGAAAGGTACTTTAACTTCTCGGTTA
ACGAAAGGTACTTTAACTACTAGACCG
ACGAAAGGTACTTTAACTACTCATACG
ACGAAAGGTACTTTAACTATCGAGTCT
ACGAAAGGTACTTTAACTCATAGGTCA
ACGAAAGGTACTTTAACTTTAGGCATA
ACGAAAGGTTTGGAGGTAAAGCCTTCT
ACGAAAGGTTTGGAGGTAATCATTCTG
ACGAAAGGTTTGGAGGTACACAAGTAT
ACGAAAGGTTTGGAGGTAACACCTTAG
ACGAAAGGTTTGGAGGTAGAACGACAA
ACGAAAGGTTTGGAGGTAAGTCTGTAC
ACGAAAGGTTTGGAGGTAAAATTACAG
ACGAAAGGTTTGGAGGTAGGCTACAGA
ACGAAAGGTTTGGAGGTAAATGTATCG
ACGAAAGGTTTGGAGGTACAAGTAGAA
ACGAAAGGTTTGGAGGTAGATCTCTTA
ACGAAAGGTTTGGAGGTAAACAACGCG
ACGAAAGGTTTGGAGGTAGGTGAGTTA
ACGAAAGGTTTGGAGGTACAGGGAGGG
ACGAAAGGTTTGGAGGTATCCGTCTTA
ACGAAAGGTTTGGAGGTATGCATAGTA
ACGAAAGGTTTGGAGGTAACTTACGAT
ACGAAAGGTTTGGAGGTATGTATGCGA
ACGAAAGGTTTGGAGGTAGCTCCTTGA
ACGAAAGGTTTGGAGGTAGGCACAACA
ACGAAAGGTTTGGAGGTACTCAAGACA
ACGAAAGGTTTGGAGGTAACGCTGTTG
ACGAAAGGTTTGGAGGTAATATTGTAA
ACGAAAGGTTTGGAGGTAAAGTTTACG
ACGAAAGGTTTGGAGGTACAGCCTGGC
ACGAAAGGTTTGGAGGTACTATTAGCC
ACGAAAGGTTTGGAGGTACAAACGTGG
ACGAAAGGTTTGGAGGTAAAAGTCATT
ACGAAAGGTTTGGAGGTAGTCTTGGCA
ACGAAAGGTTTGGAGGTAGATCAGCGA
ACGAAAGGTTTGGAGGTAACATTCGGC
ACGAAAGGTTTGGAGGTAAGTAATTAG
ACGAAAGGTTTGGAGGTATGAAGCCAA
ACGAAAGGTTTGGAGGTATCTACGACA
ACGAAAGGTTTGGAGGTACATAACGTT
ACGAAAGGTTTGGAGGTAATGGGACTC
ACGAAAGGTTTGGAGGTAGATAGAGGA
ACGAAAGGTTTGGAGGTACTACATGCG
ACGAAAGGTTTGGAGGTACAACGATCT
ACGAAAGGTTTGGAGGTAGTTAGCCTA
ACGAAAGGTTTGGAGGTAAGTTGCATC
ACGAAAGGTTTGGAGGTAAAGGGAACT
ACGAAAGGTTTGGAGGTAACTACATAT
ACGAAAGGTTTGGAGGTACTAAGCTTC
ACGAAAGGTTTGGAGGTAACGAACCAG
ACGAAAGGTTTGGAGGTATACTTCGGA
ACGAAAGGTTTGGAGGTAAACATCCAT
ACGAAAGGTTTGGAGGTAAGCCTGGTT
ACGAAAGGTTTGGAGGTACAAGTTTCC
ACGAAAGGTTTGGAGGTACAGGCATTT
ACGAAAGGTTTGGAGGTAACGTGGGAG
ACGAAAGGTTTGGAGGTATCTCACGGA
ACGAAAGGTTTGGAGGTAGCAACATTA
ACGAAAGGTTTGGAGGTAATGGTCCGT
ACGAAAGGTTTGGAGGTACTATCATGA
ACGAAAGGTTTGGAGGTACAATACAAG
ACGAAAGGTTTGGAGGTAAAAGAGGCC
ACGAAAGGTTTGGAGGTAGTAGAAGCA
ACGAAAGGTTTGGAGGTAGCTATGGAA
ACGAAAGGTTTGGAGGTAACTCCAGGG
ACGAAAGGTTTGGAGGTAACAAGTGCA
ACGAAAGGTTTGGAGGTAGATGGTCCA
ACGAAAGGTTTGGAGGTATCCTCAATA
ACGAAAGGTTTGGAGGTAAATAAACAA
ACGAAAGGTTTGGAGGTACTGTACGGA
ACGAAAGGTTTGGAGGTACTAGATAGA
ACGAAAGGTTTGGAGGTAAGCTATGTG
ACGAAAGGTTTGGAGGTAAAATGGAGG
ACGAAAGGTTTGGAGGTAAGCCGCAAG
ACGAAAGGTTTGGAGGTAACAGTAAAC
ACGAAAGGTTTGGAGGTAAACGTGTGA
ACGAAAGGTTTGGAGGTAACTGAATTC
ACGAAAGGTTTGGAGGTAAAGGGTCAG
ACGAAAGGTTTGGAGGTATGTCTATCA
ACGAAAGGTTTGGAGGTATCAGATTCA
ACGAAAGGTTTGGAGGTACACGATCCG
ACGAAAGGTTTGGAGGTAAACAGAAAC
ACGAAAGGTTTGGAGGTACATGAATGA
ACGAAAGGTTTGGAGGTACGTACTACG
ACGAAAGGTTTGGAGGTATTCAGCTCA
ACGAAAGGTTTGGAGGTAAAGGCCGCA
ACGAAAGGTTTGGAGGTAGGTTGGACA
ACGAAAGGTTTGGAGGTACGTCTAGGT
ACGAAAGGTTTGGAGGTAAATTCGGCG
ACGAAAGGTTTGGAGGTACAACCTCCA
ACGAAAGGTTTGGAGGTACAATAGGGT
ACGAAAGGTTTGGAGGTAACAGGCTCC
ACGAAAGGTTTGGAGGTAACAACTAGT
ACGAAAGGTTTGGAGGTAAGTTGTTCT
ACGAAAGGTTTGGAGGTAAATTACCGG
ACGAAAGGTTTGGAGGTAACAAACTTT
ACGAAAGGTTTGGAGGTATCTCGGTTA
ACGAAAGGTTTGGAGGTAACTAGACCG
ACGAAAGGTTTGGAGGTAACTCATACG
ACGAAAGGTTTGGAGGTAATCGAGTCT
ACGAAAGGTTTGGAGGTACATAGGTCA
ACGAAAGGTTTGGAGGTATTAGGCATA
ACGAAAGGTGCCAATGTAAAGCCTTCT
ACGAAAGGTGCCAATGTAATCATTCTG
ACGAAAGGTGCCAATGTACACAAGTAT
ACGAAAGGTGCCAATGTAACACCTTAG
ACGAAAGGTGCCAATGTAGAACGACAA
ACGAAAGGTGCCAATGTAAGTCTGTAC
ACGAAAGGTGCCAATGTAAAATTACAG
ACGAAAGGTGCCAATGTAGGCTACAGA
ACGAAAGGTGCCAATGTAAATGTATCG
ACGAAAGGTGCCAATGTACAAGTAGAA
ACGAAAGGTGCCAATGTAGATCTCTTA
ACGAAAGGTGCCAATGTAAACAACGCG
ACGAAAGGTGCCAATGTAGGTGAGTTA
ACGAAAGGTGCCAATGTACAGGGAGGG
ACGAAAGGTGCCAATGTATCCGTCTTA
ACGAAAGGTGCCAATGTATGCATAGTA
ACGAAAGGTGCCAATGTAACTTACGAT
ACGAAAGGTGCCAATGTATGTATGCGA
ACGAAAGGTGCCAATGTAGCTCCTTGA
ACGAAAGGTGCCAATGTAGGCACAACA
ACGAAAGGTGCCAATGTACTCAAGACA
ACGAAAGGTGCCAATGTAACGCTGTTG
ACGAAAGGTGCCAATGTAATATTGTAA
ACGAAAGGTGCCAATGTAAAGTTTACG
ACGAAAGGTGCCAATGTACAGCCTGGC
ACGAAAGGTGCCAATGTACTATTAGCC
ACGAAAGGTGCCAATGTACAAACGTGG
ACGAAAGGTGCCAATGTAAAAGTCATT
ACGAAAGGTGCCAATGTAGTCTTGGCA
ACGAAAGGTGCCAATGTAGATCAGCGA
ACGAAAGGTGCCAATGTAACATTCGGC
ACGAAAGGTGCCAATGTAAGTAATTAG
ACGAAAGGTGCCAATGTATGAAGCCAA
ACGAAAGGTGCCAATGTATCTACGACA
ACGAAAGGTGCCAATGTACATAACGTT
ACGAAAGGTGCCAATGTAATGGGACTC
ACGAAAGGTGCCAATGTAGATAGAGGA
ACGAAAGGTGCCAATGTACTACATGCG
ACGAAAGGTGCCAATGTACAACGATCT
ACGAAAGGTGCCAATGTAGTTAGCCTA
ACGAAAGGTGCCAATGTAAGTTGCATC
ACGAAAGGTGCCAATGTAAAGGGAACT
ACGAAAGGTGCCAATGTAACTACATAT
ACGAAAGGTGCCAATGTACTAAGCTTC
ACGAAAGGTGCCAATGTAACGAACCAG
ACGAAAGGTGCCAATGTATACTTCGGA
ACGAAAGGTGCCAATGTAAACATCCAT
ACGAAAGGTGCCAATGTAAGCCTGGTT
ACGAAAGGTGCCAATGTACAAGTTTCC
ACGAAAGGTGCCAATGTACAGGCATTT
ACGAAAGGTGCCAATGTAACGTGGGAG
ACGAAAGGTGCCAATGTATCTCACGGA
ACGAAAGGTGCCAATGTAGCAACATTA
ACGAAAGGTGCCAATGTAATGGTCCGT
ACGAAAGGTGCCAATGTACTATCATGA
ACGAAAGGTGCCAATGTACAATACAAG
ACGAAAGGTGCCAATGTAAAAGAGGCC
ACGAAAGGTGCCAATGTAGTAGAAGCA
ACGAAAGGTGCCAATGTAGCTATGGAA
ACGAAAGGTGCCAATGTAACTCCAGGG
ACGAAAGGTGCCAATGTAACAAGTGCA
ACGAAAGGTGCCAATGTAGATGGTCCA
ACGAAAGGTGCCAATGTATCCTCAATA
ACGAAAGGTGCCAATGTAAATAAACAA
ACGAAAGGTGCCAATGTACTGTACGGA
ACGAAAGGTGCCAATGTACTAGATAGA
ACGAAAGGTGCCAATGTAAGCTATGTG
ACGAAAGGTGCCAATGTAAAATGGAGG
ACGAAAGGTGCCAATGTAAGCCGCAAG
ACGAAAGGTGCCAATGTAACAGTAAAC
ACGAAAGGTGCCAATGTAAACGTGTGA
ACGAAAGGTGCCAATGTAACTGAATTC
ACGAAAGGTGCCAATGTAAAGGGTCAG
ACGAAAGGTGCCAATGTATGTCTATCA
ACGAAAGGTGCCAATGTATCAGATTCA
ACGAAAGGTGCCAATGTACACGATCCG
ACGAAAGGTGCCAATGTAAACAGAAAC
ACGAAAGGTGCCAATGTACATGAATGA
ACGAAAGGTGCCAATGTACGTACTACG
ACGAAAGGTGCCAATGTATTCAGCTCA
ACGAAAGGTGCCAATGTAAAGGCCGCA
ACGAAAGGTGCCAATGTAGGTTGGACA
ACGAAAGGTGCCAATGTACGTCTAGGT
ACGAAAGGTGCCAATGTAAATTCGGCG
ACGAAAGGTGCCAATGTACAACCTCCA
ACGAAAGGTGCCAATGTACAATAGGGT
ACGAAAGGTGCCAATGTAACAGGCTCC
ACGAAAGGTGCCAATGTAACAACTAGT
ACGAAAGGTGCCAATGTAAGTTGTTCT
ACGAAAGGTGCCAATGTAAATTACCGG
ACGAAAGGTGCCAATGTAACAAACTTT
ACGAAAGGTGCCAATGTATCTCGGTTA
ACGAAAGGTGCCAATGTAACTAGACCG
ACGAAAGGTGCCAATGTAACTCATACG
ACGAAAGGTGCCAATGTAATCGAGTCT
ACGAAAGGTGCCAATGTACATAGGTCA
ACGAAAGGTGCCAATGTATTAGGCATA
ACGAAAGGTATCCAACCGAAGCCTTCT
ACGAAAGGTATCCAACCGATCATTCTG
ACGAAAGGTATCCAACCGCACAAGTAT
ACGAAAGGTATCCAACCGACACCTTAG
ACGAAAGGTATCCAACCGGAACGACAA
ACGAAAGGTATCCAACCGAGTCTGTAC
ACGAAAGGTATCCAACCGAAATTACAG
ACGAAAGGTATCCAACCGGGCTACAGA
ACGAAAGGTATCCAACCGAATGTATCG
ACGAAAGGTATCCAACCGCAAGTAGAA
ACGAAAGGTATCCAACCGGATCTCTTA
ACGAAAGGTATCCAACCGAACAACGCG
ACGAAAGGTATCCAACCGGGTGAGTTA
ACGAAAGGTATCCAACCGCAGGGAGGG
ACGAAAGGTATCCAACCGTCCGTCTTA
ACGAAAGGTATCCAACCGTGCATAGTA
ACGAAAGGTATCCAACCGACTTACGAT
ACGAAAGGTATCCAACCGTGTATGCGA
ACGAAAGGTATCCAACCGGCTCCTTGA
ACGAAAGGTATCCAACCGGGCACAACA
ACGAAAGGTATCCAACCGCTCAAGACA
ACGAAAGGTATCCAACCGACGCTGTTG
ACGAAAGGTATCCAACCGATATTGTAA
ACGAAAGGTATCCAACCGAAGTTTACG
ACGAAAGGTATCCAACCGCAGCCTGGC
ACGAAAGGTATCCAACCGCTATTAGCC
ACGAAAGGTATCCAACCGCAAACGTGG
ACGAAAGGTATCCAACCGAAAGTCATT
ACGAAAGGTATCCAACCGGTCTTGGCA
ACGAAAGGTATCCAACCGGATCAGCGA
ACGAAAGGTATCCAACCGACATTCGGC
ACGAAAGGTATCCAACCGAGTAATTAG
ACGAAAGGTATCCAACCGTGAAGCCAA
ACGAAAGGTATCCAACCGTCTACGACA
ACGAAAGGTATCCAACCGCATAACGTT
ACGAAAGGTATCCAACCGATGGGACTC
ACGAAAGGTATCCAACCGGATAGAGGA
ACGAAAGGTATCCAACCGCTACATGCG
ACGAAAGGTATCCAACCGCAACGATCT
ACGAAAGGTATCCAACCGGTTAGCCTA
ACGAAAGGTATCCAACCGAGTTGCATC
ACGAAAGGTATCCAACCGAAGGGAACT
ACGAAAGGTATCCAACCGACTACATAT
ACGAAAGGTATCCAACCGCTAAGCTTC
ACGAAAGGTATCCAACCGACGAACCAG
ACGAAAGGTATCCAACCGTACTTCGGA
ACGAAAGGTATCCAACCGAACATCCAT
ACGAAAGGTATCCAACCGAGCCTGGTT
ACGAAAGGTATCCAACCGCAAGTTTCC
ACGAAAGGTATCCAACCGCAGGCATTT
ACGAAAGGTATCCAACCGACGTGGGAG
ACGAAAGGTATCCAACCGTCTCACGGA
ACGAAAGGTATCCAACCGGCAACATTA
ACGAAAGGTATCCAACCGATGGTCCGT
ACGAAAGGTATCCAACCGCTATCATGA
ACGAAAGGTATCCAACCGCAATACAAG
ACGAAAGGTATCCAACCGAAAGAGGCC
ACGAAAGGTATCCAACCGGTAGAAGCA
ACGAAAGGTATCCAACCGGCTATGGAA
ACGAAAGGTATCCAACCGACTCCAGGG
ACGAAAGGTATCCAACCGACAAGTGCA
ACGAAAGGTATCCAACCGGATGGTCCA
ACGAAAGGTATCCAACCGTCCTCAATA
ACGAAAGGTATCCAACCGAATAAACAA
ACGAAAGGTATCCAACCGCTGTACGGA
ACGAAAGGTATCCAACCGCTAGATAGA
ACGAAAGGTATCCAACCGAGCTATGTG
ACGAAAGGTATCCAACCGAAATGGAGG
ACGAAAGGTATCCAACCGAGCCGCAAG
ACGAAAGGTATCCAACCGACAGTAAAC
ACGAAAGGTATCCAACCGAACGTGTGA
ACGAAAGGTATCCAACCGACTGAATTC
ACGAAAGGTATCCAACCGAAGGGTCAG
ACGAAAGGTATCCAACCGTGTCTATCA
ACGAAAGGTATCCAACCGTCAGATTCA
ACGAAAGGTATCCAACCGCACGATCCG
ACGAAAGGTATCCAACCGAACAGAAAC
ACGAAAGGTATCCAACCGCATGAATGA
ACGAAAGGTATCCAACCGCGTACTACG
ACGAAAGGTATCCAACCGTTCAGCTCA
ACGAAAGGTATCCAACCGAAGGCCGCA
ACGAAAGGTATCCAACCGGGTTGGACA
ACGAAAGGTATCCAACCGCGTCTAGGT
ACGAAAGGTATCCAACCGAATTCGGCG
ACGAAAGGTATCCAACCGCAACCTCCA
ACGAAAGGTATCCAACCGCAATAGGGT
ACGAAAGGTATCCAACCGACAGGCTCC
ACGAAAGGTATCCAACCGACAACTAGT
ACGAAAGGTATCCAACCGAGTTGTTCT
ACGAAAGGTATCCAACCGAATTACCGG
ACGAAAGGTATCCAACCGACAAACTTT
ACGAAAGGTATCCAACCGTCTCGGTTA
ACGAAAGGTATCCAACCGACTAGACCG
ACGAAAGGTATCCAACCGACTCATACG
ACGAAAGGTATCCAACCGATCGAGTCT
ACGAAAGGTATCCAACCGCATAGGTCA
ACGAAAGGTATCCAACCGTTAGGCATA
ACGAAAGGTGATGAACTGAAGCCTTCT
ACGAAAGGTGATGAACTGATCATTCTG
ACGAAAGGTGATGAACTGCACAAGTAT
ACGAAAGGTGATGAACTGACACCTTAG
ACGAAAGGTGATGAACTGGAACGACAA
ACGAAAGGTGATGAACTGAGTCTGTAC
ACGAAAGGTGATGAACTGAAATTACAG
ACGAAAGGTGATGAACTGGGCTACAGA
ACGAAAGGTGATGAACTGAATGTATCG
ACGAAAGGTGATGAACTGCAAGTAGAA
ACGAAAGGTGATGAACTGGATCTCTTA
ACGAAAGGTGATGAACTGAACAACGCG
ACGAAAGGTGATGAACTGGGTGAGTTA
ACGAAAGGTGATGAACTGCAGGGAGGG
ACGAAAGGTGATGAACTGTCCGTCTTA
ACGAAAGGTGATGAACTGTGCATAGTA
ACGAAAGGTGATGAACTGACTTACGAT
ACGAAAGGTGATGAACTGTGTATGCGA
ACGAAAGGTGATGAACTGGCTCCTTGA
ACGAAAGGTGATGAACTGGGCACAACA
ACGAAAGGTGATGAACTGCTCAAGACA
ACGAAAGGTGATGAACTGACGCTGTTG
ACGAAAGGTGATGAACTGATATTGTAA
ACGAAAGGTGATGAACTGAAGTTTACG
ACGAAAGGTGATGAACTGCAGCCTGGC
ACGAAAGGTGATGAACTGCTATTAGCC
ACGAAAGGTGATGAACTGCAAACGTGG
ACGAAAGGTGATGAACTGAAAGTCATT
ACGAAAGGTGATGAACTGGTCTTGGCA
ACGAAAGGTGATGAACTGGATCAGCGA
ACGAAAGGTGATGAACTGACATTCGGC
ACGAAAGGTGATGAACTGAGTAATTAG
ACGAAAGGTGATGAACTGTGAAGCCAA
ACGAAAGGTGATGAACTGTCTACGACA
ACGAAAGGTGATGAACTGCATAACGTT
ACGAAAGGTGATGAACTGATGGGACTC
ACGAAAGGTGATGAACTGGATAGAGGA
ACGAAAGGTGATGAACTGCTACATGCG
ACGAAAGGTGATGAACTGCAACGATCT
ACGAAAGGTGATGAACTGGTTAGCCTA
ACGAAAGGTGATGAACTGAGTTGCATC
ACGAAAGGTGATGAACTGAAGGGAACT
ACGAAAGGTGATGAACTGACTACATAT
ACGAAAGGTGATGAACTGCTAAGCTTC
ACGAAAGGTGATGAACTGACGAACCAG
ACGAAAGGTGATGAACTGTACTTCGGA
ACGAAAGGTGATGAACTGAACATCCAT
ACGAAAGGTGATGAACTGAGCCTGGTT
ACGAAAGGTGATGAACTGCAAGTTTCC
ACGAAAGGTGATGAACTGCAGGCATTT
ACGAAAGGTGATGAACTGACGTGGGAG
ACGAAAGGTGATGAACTGTCTCACGGA
ACGAAAGGTGATGAACTGGCAACATTA
ACGAAAGGTGATGAACTGATGGTCCGT
ACGAAAGGTGATGAACTGCTATCATGA
ACGAAAGGTGATGAACTGCAATACAAG
ACGAAAGGTGATGAACTGAAAGAGGCC
ACGAAAGGTGATGAACTGGTAGAAGCA
ACGAAAGGTGATGAACTGGCTATGGAA
ACGAAAGGTGATGAACTGACTCCAGGG
ACGAAAGGTGATGAACTGACAAGTGCA
ACGAAAGGTGATGAACTGGATGGTCCA
ACGAAAGGTGATGAACTGTCCTCAATA
ACGAAAGGTGATGAACTGAATAAACAA
ACGAAAGGTGATGAACTGCTGTACGGA
ACGAAAGGTGATGAACTGCTAGATAGA
ACGAAAGGTGATGAACTGAGCTATGTG
ACGAAAGGTGATGAACTGAAATGGAGG
ACGAAAGGTGATGAACTGAGCCGCAAG
ACGAAAGGTGATGAACTGACAGTAAAC
ACGAAAGGTGATGAACTGAACGTGTGA
ACGAAAGGTGATGAACTGACTGAATTC
ACGAAAGGTGATGAACTGAAGGGTCAG
ACGAAAGGTGATGAACTGTGTCTATCA
ACGAAAGGTGATGAACTGTCAGATTCA
ACGAAAGGTGATGAACTGCACGATCCG
ACGAAAGGTGATGAACTGAACAGAAAC
ACGAAAGGTGATGAACTGCATGAATGA
ACGAAAGGTGATGAACTGCGTACTACG
ACGAAAGGTGATGAACTGTTCAGCTCA
ACGAAAGGTGATGAACTGAAGGCCGCA
ACGAAAGGTGATGAACTGGGTTGGACA
ACGAAAGGTGATGAACTGCGTCTAGGT
ACGAAAGGTGATGAACTGAATTCGGCG
ACGAAAGGTGATGAACTGCAACCTCCA
ACGAAAGGTGATGAACTGCAATAGGGT
ACGAAAGGTGATGAACTGACAGGCTCC
ACGAAAGGTGATGAACTGACAACTAGT
ACGAAAGGTGATGAACTGAGTTGTTCT
ACGAAAGGTGATGAACTGAATTACCGG
ACGAAAGGTGATGAACTGACAAACTTT
ACGAAAGGTGATGAACTGTCTCGGTTA
ACGAAAGGTGATGAACTGACTAGACCG
ACGAAAGGTGATGAACTGACTCATACG
ACGAAAGGTGATGAACTGATCGAGTCT
ACGAAAGGTGATGAACTGCATAGGTCA
ACGAAAGGTGATGAACTGTTAGGCATA
ACGAAAGGTCCATGCACAAAGCCTTCT
ACGAAAGGTCCATGCACAATCATTCTG
ACGAAAGGTCCATGCACACACAAGTAT
ACGAAAGGTCCATGCACAACACCTTAG
ACGAAAGGTCCATGCACAGAACGACAA
ACGAAAGGTCCATGCACAAGTCTGTAC
ACGAAAGGTCCATGCACAAAATTACAG
ACGAAAGGTCCATGCACAGGCTACAGA
ACGAAAGGTCCATGCACAAATGTATCG
ACGAAAGGTCCATGCACACAAGTAGAA
ACGAAAGGTCCATGCACAGATCTCTTA
ACGAAAGGTCCATGCACAAACAACGCG
ACGAAAGGTCCATGCACAGGTGAGTTA
ACGAAAGGTCCATGCACACAGGGAGGG
ACGAAAGGTCCATGCACATCCGTCTTA
ACGAAAGGTCCATGCACATGCATAGTA
ACGAAAGGTCCATGCACAACTTACGAT
ACGAAAGGTCCATGCACATGTATGCGA
ACGAAAGGTCCATGCACAGCTCCTTGA
ACGAAAGGTCCATGCACAGGCACAACA
ACGAAAGGTCCATGCACACTCAAGACA
ACGAAAGGTCCATGCACAACGCTGTTG
ACGAAAGGTCCATGCACAATATTGTAA
ACGAAAGGTCCATGCACAAAGTTTACG
ACGAAAGGTCCATGCACACAGCCTGGC
ACGAAAGGTCCATGCACACTATTAGCC
ACGAAAGGTCCATGCACACAAACGTGG
ACGAAAGGTCCATGCACAAAAGTCATT
ACGAAAGGTCCATGCACAGTCTTGGCA
ACGAAAGGTCCATGCACAGATCAGCGA
ACGAAAGGTCCATGCACAACATTCGGC
ACGAAAGGTCCATGCACAAGTAATTAG
ACGAAAGGTCCATGCACATGAAGCCAA
ACGAAAGGTCCATGCACATCTACGACA
ACGAAAGGTCCATGCACACATAACGTT
ACGAAAGGTCCATGCACAATGGGACTC
ACGAAAGGTCCATGCACAGATAGAGGA
ACGAAAGGTCCATGCACACTACATGCG
ACGAAAGGTCCATGCACACAACGATCT
ACGAAAGGTCCATGCACAGTTAGCCTA
ACGAAAGGTCCATGCACAAGTTGCATC
ACGAAAGGTCCATGCACAAAGGGAACT
ACGAAAGGTCCATGCACAACTACATAT
ACGAAAGGTCCATGCACACTAAGCTTC
ACGAAAGGTCCATGCACAACGAACCAG
ACGAAAGGTCCATGCACATACTTCGGA
ACGAAAGGTCCATGCACAAACATCCAT
ACGAAAGGTCCATGCACAAGCCTGGTT
ACGAAAGGTCCATGCACACAAGTTTCC
ACGAAAGGTCCATGCACACAGGCATTT
ACGAAAGGTCCATGCACAACGTGGGAG
ACGAAAGGTCCATGCACATCTCACGGA
ACGAAAGGTCCATGCACAGCAACATTA
ACGAAAGGTCCATGCACAATGGTCCGT
ACGAAAGGTCCATGCACACTATCATGA
ACGAAAGGTCCATGCACACAATACAAG
ACGAAAGGTCCATGCACAAAAGAGGCC
ACGAAAGGTCCATGCACAGTAGAAGCA
ACGAAAGGTCCATGCACAGCTATGGAA
ACGAAAGGTCCATGCACAACTCCAGGG
ACGAAAGGTCCATGCACAACAAGTGCA
ACGAAAGGTCCATGCACAGATGGTCCA
ACGAAAGGTCCATGCACATCCTCAATA
ACGAAAGGTCCATGCACAAATAAACAA
ACGAAAGGTCCATGCACACTGTACGGA
ACGAAAGGTCCATGCACACTAGATAGA
ACGAAAGGTCCATGCACAAGCTATGTG
ACGAAAGGTCCATGCACAAAATGGAGG
ACGAAAGGTCCATGCACAAGCCGCAAG
ACGAAAGGTCCATGCACAACAGTAAAC
ACGAAAGGTCCATGCACAAACGTGTGA
ACGAAAGGTCCATGCACAACTGAATTC
ACGAAAGGTCCATGCACAAAGGGTCAG
ACGAAAGGTCCATGCACATGTCTATCA
ACGAAAGGTCCATGCACATCAGATTCA
ACGAAAGGTCCATGCACACACGATCCG
ACGAAAGGTCCATGCACAAACAGAAAC
ACGAAAGGTCCATGCACACATGAATGA
ACGAAAGGTCCATGCACACGTACTACG
ACGAAAGGTCCATGCACATTCAGCTCA
ACGAAAGGTCCATGCACAAAGGCCGCA
ACGAAAGGTCCATGCACAGGTTGGACA
ACGAAAGGTCCATGCACACGTCTAGGT
ACGAAAGGTCCATGCACAAATTCGGCG
ACGAAAGGTCCATGCACACAACCTCCA
ACGAAAGGTCCATGCACACAATAGGGT
ACGAAAGGTCCATGCACAACAGGCTCC
ACGAAAGGTCCATGCACAACAACTAGT
ACGAAAGGTCCATGCACAAGTTGTTCT
ACGAAAGGTCCATGCACAAATTACCGG
ACGAAAGGTCCATGCACAACAAACTTT
ACGAAAGGTCCATGCACATCTCGGTTA
ACGAAAGGTCCATGCACAACTAGACCG
ACGAAAGGTCCATGCACAACTCATACG
ACGAAAGGTCCATGCACAATCGAGTCT
ACGAAAGGTCCATGCACACATAGGTCA
ACGAAAGGTCCATGCACATTAGGCATA
ACGAAAGGTTAGTGACTAAAGCCTTCT
ACGAAAGGTTAGTGACTAATCATTCTG
ACGAAAGGTTAGTGACTACACAAGTAT
ACGAAAGGTTAGTGACTAACACCTTAG
ACGAAAGGTTAGTGACTAGAACGACAA
ACGAAAGGTTAGTGACTAAGTCTGTAC
ACGAAAGGTTAGTGACTAAAATTACAG
ACGAAAGGTTAGTGACTAGGCTACAGA
ACGAAAGGTTAGTGACTAAATGTATCG
ACGAAAGGTTAGTGACTACAAGTAGAA
ACGAAAGGTTAGTGACTAGATCTCTTA
ACGAAAGGTTAGTGACTAAACAACGCG
ACGAAAGGTTAGTGACTAGGTGAGTTA
ACGAAAGGTTAGTGACTACAGGGAGGG
ACGAAAGGTTAGTGACTATCCGTCTTA
ACGAAAGGTTAGTGACTATGCATAGTA
ACGAAAGGTTAGTGACTAACTTACGAT
ACGAAAGGTTAGTGACTATGTATGCGA
ACGAAAGGTTAGTGACTAGCTCCTTGA
ACGAAAGGTTAGTGACTAGGCACAACA
ACGAAAGGTTAGTGACTACTCAAGACA
ACGAAAGGTTAGTGACTAACGCTGTTG
ACGAAAGGTTAGTGACTAATATTGTAA
ACGAAAGGTTAGTGACTAAAGTTTACG
ACGAAAGGTTAGTGACTACAGCCTGGC
ACGAAAGGTTAGTGACTACTATTAGCC
ACGAAAGGTTAGTGACTACAAACGTGG
ACGAAAGGTTAGTGACTAAAAGTCATT
ACGAAAGGTTAGTGACTAGTCTTGGCA
ACGAAAGGTTAGTGACTAGATCAGCGA
ACGAAAGGTTAGTGACTAACATTCGGC
ACGAAAGGTTAGTGACTAAGTAATTAG
ACGAAAGGTTAGTGACTATGAAGCCAA
ACGAAAGGTTAGTGACTATCTACGACA
ACGAAAGGTTAGTGACTACATAACGTT
ACGAAAGGTTAGTGACTAATGGGACTC
ACGAAAGGTTAGTGACTAGATAGAGGA
ACGAAAGGTTAGTGACTACTACATGCG
ACGAAAGGTTAGTGACTACAACGATCT
ACGAAAGGTTAGTGACTAGTTAGCCTA
ACGAAAGGTTAGTGACTAAGTTGCATC
ACGAAAGGTTAGTGACTAAAGGGAACT
ACGAAAGGTTAGTGACTAACTACATAT
ACGAAAGGTTAGTGACTACTAAGCTTC
ACGAAAGGTTAGTGACTAACGAACCAG
ACGAAAGGTTAGTGACTATACTTCGGA
ACGAAAGGTTAGTGACTAAACATCCAT
ACGAAAGGTTAGTGACTAAGCCTGGTT
ACGAAAGGTTAGTGACTACAAGTTTCC
ACGAAAGGTTAGTGACTACAGGCATTT
ACGAAAGGTTAGTGACTAACGTGGGAG
ACGAAAGGTTAGTGACTATCTCACGGA
ACGAAAGGTTAGTGACTAGCAACATTA
ACGAAAGGTTAGTGACTAATGGTCCGT
ACGAAAGGTTAGTGACTACTATCATGA
ACGAAAGGTTAGTGACTACAATACAAG
ACGAAAGGTTAGTGACTAAAAGAGGCC
ACGAAAGGTTAGTGACTAGTAGAAGCA
ACGAAAGGTTAGTGACTAGCTATGGAA
ACGAAAGGTTAGTGACTAACTCCAGGG
ACGAAAGGTTAGTGACTAACAAGTGCA
ACGAAAGGTTAGTGACTAGATGGTCCA
ACGAAAGGTTAGTGACTATCCTCAATA
ACGAAAGGTTAGTGACTAAATAAACAA
ACGAAAGGTTAGTGACTACTGTACGGA
ACGAAAGGTTAGTGACTACTAGATAGA
ACGAAAGGTTAGTGACTAAGCTATGTG
ACGAAAGGTTAGTGACTAAAATGGAGG
ACGAAAGGTTAGTGACTAAGCCGCAAG
ACGAAAGGTTAGTGACTAACAGTAAAC
ACGAAAGGTTAGTGACTAAACGTGTGA
ACGAAAGGTTAGTGACTAACTGAATTC
ACGAAAGGTTAGTGACTAAAGGGTCAG
ACGAAAGGTTAGTGACTATGTCTATCA
ACGAAAGGTTAGTGACTATCAGATTCA
ACGAAAGGTTAGTGACTACACGATCCG
ACGAAAGGTTAGTGACTAAACAGAAAC
ACGAAAGGTTAGTGACTACATGAATGA
ACGAAAGGTTAGTGACTACGTACTACG
ACGAAAGGTTAGTGACTATTCAGCTCA
ACGAAAGGTTAGTGACTAAAGGCCGCA
ACGAAAGGTTAGTGACTAGGTTGGACA
ACGAAAGGTTAGTGACTACGTCTAGGT
ACGAAAGGTTAGTGACTAAATTCGGCG
ACGAAAGGTTAGTGACTACAACCTCCA
ACGAAAGGTTAGTGACTACAATAGGGT
ACGAAAGGTTAGTGACTAACAGGCTCC
ACGAAAGGTTAGTGACTAACAACTAGT
ACGAAAGGTTAGTGACTAAGTTGTTCT
ACGAAAGGTTAGTGACTAAATTACCGG
ACGAAAGGTTAGTGACTAACAAACTTT
ACGAAAGGTTAGTGACTATCTCGGTTA
ACGAAAGGTTAGTGACTAACTAGACCG
ACGAAAGGTTAGTGACTAACTCATACG
ACGAAAGGTTAGTGACTAATCGAGTCT
ACGAAAGGTTAGTGACTACATAGGTCA
ACGAAAGGTTAGTGACTATTAGGCATA
ACGAAAGGTAAACTGCGCAAGCCTTCT
ACGAAAGGTAAACTGCGCATCATTCTG
ACGAAAGGTAAACTGCGCCACAAGTAT
ACGAAAGGTAAACTGCGCACACCTTAG
ACGAAAGGTAAACTGCGCGAACGACAA
ACGAAAGGTAAACTGCGCAGTCTGTAC
ACGAAAGGTAAACTGCGCAAATTACAG
ACGAAAGGTAAACTGCGCGGCTACAGA
ACGAAAGGTAAACTGCGCAATGTATCG
ACGAAAGGTAAACTGCGCCAAGTAGAA
ACGAAAGGTAAACTGCGCGATCTCTTA
ACGAAAGGTAAACTGCGCAACAACGCG
ACGAAAGGTAAACTGCGCGGTGAGTTA
ACGAAAGGTAAACTGCGCCAGGGAGGG
ACGAAAGGTAAACTGCGCTCCGTCTTA
ACGAAAGGTAAACTGCGCTGCATAGTA
ACGAAAGGTAAACTGCGCACTTACGAT
ACGAAAGGTAAACTGCGCTGTATGCGA
ACGAAAGGTAAACTGCGCGCTCCTTGA
ACGAAAGGTAAACTGCGCGGCACAACA
ACGAAAGGTAAACTGCGCCTCAAGACA
ACGAAAGGTAAACTGCGCACGCTGTTG
ACGAAAGGTAAACTGCGCATATTGTAA
ACGAAAGGTAAACTGCGCAAGTTTACG
ACGAAAGGTAAACTGCGCCAGCCTGGC
ACGAAAGGTAAACTGCGCCTATTAGCC
ACGAAAGGTAAACTGCGCCAAACGTGG
ACGAAAGGTAAACTGCGCAAAGTCATT
ACGAAAGGTAAACTGCGCGTCTTGGCA
ACGAAAGGTAAACTGCGCGATCAGCGA
ACGAAAGGTAAACTGCGCACATTCGGC
ACGAAAGGTAAACTGCGCAGTAATTAG
ACGAAAGGTAAACTGCGCTGAAGCCAA
ACGAAAGGTAAACTGCGCTCTACGACA
ACGAAAGGTAAACTGCGCCATAACGTT
ACGAAAGGTAAACTGCGCATGGGACTC
ACGAAAGGTAAACTGCGCGATAGAGGA
ACGAAAGGTAAACTGCGCCTACATGCG
ACGAAAGGTAAACTGCGCCAACGATCT
ACGAAAGGTAAACTGCGCGTTAGCCTA
ACGAAAGGTAAACTGCGCAGTTGCATC
ACGAAAGGTAAACTGCGCAAGGGAACT
ACGAAAGGTAAACTGCGCACTACATAT
ACGAAAGGTAAACTGCGCCTAAGCTTC
ACGAAAGGTAAACTGCGCACGAACCAG
ACGAAAGGTAAACTGCGCTACTTCGGA
ACGAAAGGTAAACTGCGCAACATCCAT
ACGAAAGGTAAACTGCGCAGCCTGGTT
ACGAAAGGTAAACTGCGCCAAGTTTCC
ACGAAAGGTAAACTGCGCCAGGCATTT
ACGAAAGGTAAACTGCGCACGTGGGAG
ACGAAAGGTAAACTGCGCTCTCACGGA
ACGAAAGGTAAACTGCGCGCAACATTA
ACGAAAGGTAAACTGCGCATGGTCCGT
ACGAAAGGTAAACTGCGCCTATCATGA
ACGAAAGGTAAACTGCGCCAATACAAG
ACGAAAGGTAAACTGCGCAAAGAGGCC
ACGAAAGGTAAACTGCGCGTAGAAGCA
ACGAAAGGTAAACTGCGCGCTATGGAA
ACGAAAGGTAAACTGCGCACTCCAGGG
ACGAAAGGTAAACTGCGCACAAGTGCA
ACGAAAGGTAAACTGCGCGATGGTCCA
ACGAAAGGTAAACTGCGCTCCTCAATA
ACGAAAGGTAAACTGCGCAATAAACAA
ACGAAAGGTAAACTGCGCCTGTACGGA
ACGAAAGGTAAACTGCGCCTAGATAGA
ACGAAAGGTAAACTGCGCAGCTATGTG
ACGAAAGGTAAACTGCGCAAATGGAGG
ACGAAAGGTAAACTGCGCAGCCGCAAG
ACGAAAGGTAAACTGCGCACAGTAAAC
ACGAAAGGTAAACTGCGCAACGTGTGA
ACGAAAGGTAAACTGCGCACTGAATTC
ACGAAAGGTAAACTGCGCAAGGGTCAG
ACGAAAGGTAAACTGCGCTGTCTATCA
ACGAAAGGTAAACTGCGCTCAGATTCA
ACGAAAGGTAAACTGCGCCACGATCCG
ACGAAAGGTAAACTGCGCAACAGAAAC
ACGAAAGGTAAACTGCGCCATGAATGA
ACGAAAGGTAAACTGCGCCGTACTACG
ACGAAAGGTAAACTGCGCTTCAGCTCA
ACGAAAGGTAAACTGCGCAAGGCCGCA
ACGAAAGGTAAACTGCGCGGTTGGACA
ACGAAAGGTAAACTGCGCCGTCTAGGT
ACGAAAGGTAAACTGCGCAATTCGGCG
ACGAAAGGTAAACTGCGCCAACCTCCA
ACGAAAGGTAAACTGCGCCAATAGGGT
ACGAAAGGTAAACTGCGCACAGGCTCC
ACGAAAGGTAAACTGCGCACAACTAGT
ACGAAAGGTAAACTGCGCAGTTGTTCT
ACGAAAGGTAAACTGCGCAATTACCGG
ACGAAAGGTAAACTGCGCACAAACTTT
ACGAAAGGTAAACTGCGCTCTCGGTTA
ACGAAAGGTAAACTGCGCACTAGACCG
ACGAAAGGTAAACTGCGCACTCATACG
ACGAAAGGTAAACTGCGCATCGAGTCT
ACGAAAGGTAAACTGCGCCATAGGTCA
ACGAAAGGTAAACTGCGCTTAGGCATA
ACGAAAGGTATTACCAAGAAGCCTTCT
ACGAAAGGTATTACCAAGATCATTCTG
ACGAAAGGTATTACCAAGCACAAGTAT
ACGAAAGGTATTACCAAGACACCTTAG
ACGAAAGGTATTACCAAGGAACGACAA
ACGAAAGGTATTACCAAGAGTCTGTAC
ACGAAAGGTATTACCAAGAAATTACAG
ACGAAAGGTATTACCAAGGGCTACAGA
ACGAAAGGTATTACCAAGAATGTATCG
ACGAAAGGTATTACCAAGCAAGTAGAA
ACGAAAGGTATTACCAAGGATCTCTTA
ACGAAAGGTATTACCAAGAACAACGCG
ACGAAAGGTATTACCAAGGGTGAGTTA
ACGAAAGGTATTACCAAGCAGGGAGGG
ACGAAAGGTATTACCAAGTCCGTCTTA
ACGAAAGGTATTACCAAGTGCATAGTA
ACGAAAGGTATTACCAAGACTTACGAT
ACGAAAGGTATTACCAAGTGTATGCGA
ACGAAAGGTATTACCAAGGCTCCTTGA
ACGAAAGGTATTACCAAGGGCACAACA
ACGAAAGGTATTACCAAGCTCAAGACA
ACGAAAGGTATTACCAAGACGCTGTTG
ACGAAAGGTATTACCAAGATATTGTAA
ACGAAAGGTATTACCAAGAAGTTTACG
ACGAAAGGTATTACCAAGCAGCCTGGC
ACGAAAGGTATTACCAAGCTATTAGCC
ACGAAAGGTATTACCAAGCAAACGTGG
ACGAAAGGTATTACCAAGAAAGTCATT
ACGAAAGGTATTACCAAGGTCTTGGCA
ACGAAAGGTATTACCAAGGATCAGCGA
ACGAAAGGTATTACCAAGACATTCGGC
ACGAAAGGTATTACCAAGAGTAATTAG
ACGAAAGGTATTACCAAGTGAAGCCAA
ACGAAAGGTATTACCAAGTCTACGACA
ACGAAAGGTATTACCAAGCATAACGTT
ACGAAAGGTATTACCAAGATGGGACTC
ACGAAAGGTATTACCAAGGATAGAGGA
ACGAAAGGTATTACCAAGCTACATGCG
ACGAAAGGTATTACCAAGCAACGATCT
ACGAAAGGTATTACCAAGGTTAGCCTA
ACGAAAGGTATTACCAAGAGTTGCATC
ACGAAAGGTATTACCAAGAAGGGAACT
ACGAAAGGTATTACCAAGACTACATAT
ACGAAAGGTATTACCAAGCTAAGCTTC
ACGAAAGGTATTACCAAGACGAACCAG
ACGAAAGGTATTACCAAGTACTTCGGA
ACGAAAGGTATTACCAAGAACATCCAT
ACGAAAGGTATTACCAAGAGCCTGGTT
ACGAAAGGTATTACCAAGCAAGTTTCC
ACGAAAGGTATTACCAAGCAGGCATTT
ACGAAAGGTATTACCAAGACGTGGGAG
ACGAAAGGTATTACCAAGTCTCACGGA
ACGAAAGGTATTACCAAGGCAACATTA
ACGAAAGGTATTACCAAGATGGTCCGT
ACGAAAGGTATTACCAAGCTATCATGA
ACGAAAGGTATTACCAAGCAATACAAG
ACGAAAGGTATTACCAAGAAAGAGGCC
ACGAAAGGTATTACCAAGGTAGAAGCA
ACGAAAGGTATTACCAAGGCTATGGAA
ACGAAAGGTATTACCAAGACTCCAGGG
ACGAAAGGTATTACCAAGACAAGTGCA
ACGAAAGGTATTACCAAGGATGGTCCA
ACGAAAGGTATTACCAAGTCCTCAATA
ACGAAAGGTATTACCAAGAATAAACAA
ACGAAAGGTATTACCAAGCTGTACGGA
ACGAAAGGTATTACCAAGCTAGATAGA
ACGAAAGGTATTACCAAGAGCTATGTG
ACGAAAGGTATTACCAAGAAATGGAGG
ACGAAAGGTATTACCAAGAGCCGCAAG
ACGAAAGGTATTACCAAGACAGTAAAC
ACGAAAGGTATTACCAAGAACGTGTGA
ACGAAAGGTATTACCAAGACTGAATTC
ACGAAAGGTATTACCAAGAAGGGTCAG
ACGAAAGGTATTACCAAGTGTCTATCA
ACGAAAGGTATTACCAAGTCAGATTCA
ACGAAAGGTATTACCAAGCACGATCCG
ACGAAAGGTATTACCAAGAACAGAAAC
ACGAAAGGTATTACCAAGCATGAATGA
ACGAAAGGTATTACCAAGCGTACTACG
ACGAAAGGTATTACCAAGTTCAGCTCA
ACGAAAGGTATTACCAAGAAGGCCGCA
ACGAAAGGTATTACCAAGGGTTGGACA
ACGAAAGGTATTACCAAGCGTCTAGGT
ACGAAAGGTATTACCAAGAATTCGGCG
ACGAAAGGTATTACCAAGCAACCTCCA
ACGAAAGGTATTACCAAGCAATAGGGT
ACGAAAGGTATTACCAAGACAGGCTCC
ACGAAAGGTATTACCAAGACAACTAGT
ACGAAAGGTATTACCAAGAGTTGTTCT
ACGAAAGGTATTACCAAGAATTACCGG
ACGAAAGGTATTACCAAGACAAACTTT
ACGAAAGGTATTACCAAGTCTCGGTTA
ACGAAAGGTATTACCAAGACTAGACCG
ACGAAAGGTATTACCAAGACTCATACG
ACGAAAGGTATTACCAAGATCGAGTCT
ACGAAAGGTATTACCAAGCATAGGTCA
ACGAAAGGTATTACCAAGTTAGGCATA
ACGAAAGGTCACTCGAGAAAGCCTTCT
ACGAAAGGTCACTCGAGAATCATTCTG
ACGAAAGGTCACTCGAGACACAAGTAT
ACGAAAGGTCACTCGAGAACACCTTAG
ACGAAAGGTCACTCGAGAGAACGACAA
ACGAAAGGTCACTCGAGAAGTCTGTAC
ACGAAAGGTCACTCGAGAAAATTACAG
ACGAAAGGTCACTCGAGAGGCTACAGA
ACGAAAGGTCACTCGAGAAATGTATCG
ACGAAAGGTCACTCGAGACAAGTAGAA
ACGAAAGGTCACTCGAGAGATCTCTTA
ACGAAAGGTCACTCGAGAAACAACGCG
ACGAAAGGTCACTCGAGAGGTGAGTTA
ACGAAAGGTCACTCGAGACAGGGAGGG
ACGAAAGGTCACTCGAGATCCGTCTTA
ACGAAAGGTCACTCGAGATGCATAGTA
ACGAAAGGTCACTCGAGAACTTACGAT
ACGAAAGGTCACTCGAGATGTATGCGA
ACGAAAGGTCACTCGAGAGCTCCTTGA
ACGAAAGGTCACTCGAGAGGCACAACA
ACGAAAGGTCACTCGAGACTCAAGACA
ACGAAAGGTCACTCGAGAACGCTGTTG
ACGAAAGGTCACTCGAGAATATTGTAA
ACGAAAGGTCACTCGAGAAAGTTTACG
ACGAAAGGTCACTCGAGACAGCCTGGC
ACGAAAGGTCACTCGAGACTATTAGCC
ACGAAAGGTCACTCGAGACAAACGTGG
ACGAAAGGTCACTCGAGAAAAGTCATT
ACGAAAGGTCACTCGAGAGTCTTGGCA
ACGAAAGGTCACTCGAGAGATCAGCGA
ACGAAAGGTCACTCGAGAACATTCGGC
ACGAAAGGTCACTCGAGAAGTAATTAG
ACGAAAGGTCACTCGAGATGAAGCCAA
ACGAAAGGTCACTCGAGATCTACGACA
ACGAAAGGTCACTCGAGACATAACGTT
ACGAAAGGTCACTCGAGAATGGGACTC
ACGAAAGGTCACTCGAGAGATAGAGGA
ACGAAAGGTCACTCGAGACTACATGCG
ACGAAAGGTCACTCGAGACAACGATCT
ACGAAAGGTCACTCGAGAGTTAGCCTA
ACGAAAGGTCACTCGAGAAGTTGCATC
ACGAAAGGTCACTCGAGAAAGGGAACT
ACGAAAGGTCACTCGAGAACTACATAT
ACGAAAGGTCACTCGAGACTAAGCTTC
ACGAAAGGTCACTCGAGAACGAACCAG
ACGAAAGGTCACTCGAGATACTTCGGA
ACGAAAGGTCACTCGAGAAACATCCAT
ACGAAAGGTCACTCGAGAAGCCTGGTT
ACGAAAGGTCACTCGAGACAAGTTTCC
ACGAAAGGTCACTCGAGACAGGCATTT
ACGAAAGGTCACTCGAGAACGTGGGAG
ACGAAAGGTCACTCGAGATCTCACGGA
ACGAAAGGTCACTCGAGAGCAACATTA
ACGAAAGGTCACTCGAGAATGGTCCGT
ACGAAAGGTCACTCGAGACTATCATGA
ACGAAAGGTCACTCGAGACAATACAAG
ACGAAAGGTCACTCGAGAAAAGAGGCC
ACGAAAGGTCACTCGAGAGTAGAAGCA
ACGAAAGGTCACTCGAGAGCTATGGAA
ACGAAAGGTCACTCGAGAACTCCAGGG
ACGAAAGGTCACTCGAGAACAAGTGCA
ACGAAAGGTCACTCGAGAGATGGTCCA
ACGAAAGGTCACTCGAGATCCTCAATA
ACGAAAGGTCACTCGAGAAATAAACAA
ACGAAAGGTCACTCGAGACTGTACGGA
ACGAAAGGTCACTCGAGACTAGATAGA
ACGAAAGGTCACTCGAGAAGCTATGTG
ACGAAAGGTCACTCGAGAAAATGGAGG
ACGAAAGGTCACTCGAGAAGCCGCAAG
ACGAAAGGTCACTCGAGAACAGTAAAC
ACGAAAGGTCACTCGAGAAACGTGTGA
ACGAAAGGTCACTCGAGAACTGAATTC
ACGAAAGGTCACTCGAGAAAGGGTCAG
ACGAAAGGTCACTCGAGATGTCTATCA
ACGAAAGGTCACTCGAGATCAGATTCA
ACGAAAGGTCACTCGAGACACGATCCG
ACGAAAGGTCACTCGAGAAACAGAAAC
ACGAAAGGTCACTCGAGACATGAATGA
ACGAAAGGTCACTCGAGACGTACTACG
ACGAAAGGTCACTCGAGATTCAGCTCA
ACGAAAGGTCACTCGAGAAAGGCCGCA
ACGAAAGGTCACTCGAGAGGTTGGACA
ACGAAAGGTCACTCGAGACGTCTAGGT
ACGAAAGGTCACTCGAGAAATTCGGCG
ACGAAAGGTCACTCGAGACAACCTCCA
ACGAAAGGTCACTCGAGACAATAGGGT
ACGAAAGGTCACTCGAGAACAGGCTCC
ACGAAAGGTCACTCGAGAACAACTAGT
ACGAAAGGTCACTCGAGAAGTTGTTCT
ACGAAAGGTCACTCGAGAAATTACCGG
ACGAAAGGTCACTCGAGAACAAACTTT
ACGAAAGGTCACTCGAGATCTCGGTTA
ACGAAAGGTCACTCGAGAACTAGACCG
ACGAAAGGTCACTCGAGAACTCATACG
ACGAAAGGTCACTCGAGAATCGAGTCT
ACGAAAGGTCACTCGAGACATAGGTCA
ACGAAAGGTCACTCGAGATTAGGCATA
ACGAAAGGTAACTCATTGAAGCCTTCT
ACGAAAGGTAACTCATTGATCATTCTG
ACGAAAGGTAACTCATTGCACAAGTAT
ACGAAAGGTAACTCATTGACACCTTAG
ACGAAAGGTAACTCATTGGAACGACAA
ACGAAAGGTAACTCATTGAGTCTGTAC
ACGAAAGGTAACTCATTGAAATTACAG
ACGAAAGGTAACTCATTGGGCTACAGA
ACGAAAGGTAACTCATTGAATGTATCG
ACGAAAGGTAACTCATTGCAAGTAGAA
ACGAAAGGTAACTCATTGGATCTCTTA
ACGAAAGGTAACTCATTGAACAACGCG
ACGAAAGGTAACTCATTGGGTGAGTTA
ACGAAAGGTAACTCATTGCAGGGAGGG
ACGAAAGGTAACTCATTGTCCGTCTTA
ACGAAAGGTAACTCATTGTGCATAGTA
ACGAAAGGTAACTCATTGACTTACGAT
ACGAAAGGTAACTCATTGTGTATGCGA
ACGAAAGGTAACTCATTGGCTCCTTGA
ACGAAAGGTAACTCATTGGGCACAACA
ACGAAAGGTAACTCATTGCTCAAGACA
ACGAAAGGTAACTCATTGACGCTGTTG
ACGAAAGGTAACTCATTGATATTGTAA
ACGAAAGGTAACTCATTGAAGTTTACG
ACGAAAGGTAACTCATTGCAGCCTGGC
ACGAAAGGTAACTCATTGCTATTAGCC
ACGAAAGGTAACTCATTGCAAACGTGG
ACGAAAGGTAACTCATTGAAAGTCATT
ACGAAAGGTAACTCATTGGTCTTGGCA
ACGAAAGGTAACTCATTGGATCAGCGA
ACGAAAGGTAACTCATTGACATTCGGC
ACGAAAGGTAACTCATTGAGTAATTAG
ACGAAAGGTAACTCATTGTGAAGCCAA
ACGAAAGGTAACTCATTGTCTACGACA
ACGAAAGGTAACTCATTGCATAACGTT
ACGAAAGGTAACTCATTGATGGGACTC
ACGAAAGGTAACTCATTGGATAGAGGA
ACGAAAGGTAACTCATTGCTACATGCG
ACGAAAGGTAACTCATTGCAACGATCT
ACGAAAGGTAACTCATTGGTTAGCCTA
ACGAAAGGTAACTCATTGAGTTGCATC
ACGAAAGGTAACTCATTGAAGGGAACT
ACGAAAGGTAACTCATTGACTACATAT
ACGAAAGGTAACTCATTGCTAAGCTTC
ACGAAAGGTAACTCATTGACGAACCAG
ACGAAAGGTAACTCATTGTACTTCGGA
ACGAAAGGTAACTCATTGAACATCCAT
ACGAAAGGTAACTCATTGAGCCTGGTT
ACGAAAGGTAACTCATTGCAAGTTTCC
ACGAAAGGTAACTCATTGCAGGCATTT
ACGAAAGGTAACTCATTGACGTGGGAG
ACGAAAGGTAACTCATTGTCTCACGGA
ACGAAAGGTAACTCATTGGCAACATTA
ACGAAAGGTAACTCATTGATGGTCCGT
ACGAAAGGTAACTCATTGCTATCATGA
ACGAAAGGTAACTCATTGCAATACAAG
ACGAAAGGTAACTCATTGAAAGAGGCC
ACGAAAGGTAACTCATTGGTAGAAGCA
ACGAAAGGTAACTCATTGGCTATGGAA
ACGAAAGGTAACTCATTGACTCCAGGG
ACGAAAGGTAACTCATTGACAAGTGCA
ACGAAAGGTAACTCATTGGATGGTCCA
ACGAAAGGTAACTCATTGTCCTCAATA
ACGAAAGGTAACTCATTGAATAAACAA
ACGAAAGGTAACTCATTGCTGTACGGA
ACGAAAGGTAACTCATTGCTAGATAGA
ACGAAAGGTAACTCATTGAGCTATGTG
ACGAAAGGTAACTCATTGAAATGGAGG
ACGAAAGGTAACTCATTGAGCCGCAAG
ACGAAAGGTAACTCATTGACAGTAAAC
ACGAAAGGTAACTCATTGAACGTGTGA
ACGAAAGGTAACTCATTGACTGAATTC
ACGAAAGGTAACTCATTGAAGGGTCAG
ACGAAAGGTAACTCATTGTGTCTATCA
ACGAAAGGTAACTCATTGTCAGATTCA
ACGAAAGGTAACTCATTGCACGATCCG
ACGAAAGGTAACTCATTGAACAGAAAC
ACGAAAGGTAACTCATTGCATGAATGA
ACGAAAGGTAACTCATTGCGTACTACG
ACGAAAGGTAACTCATTGTTCAGCTCA
ACGAAAGGTAACTCATTGAAGGCCGCA
ACGAAAGGTAACTCATTGGGTTGGACA
ACGAAAGGTAACTCATTGCGTCTAGGT
ACGAAAGGTAACTCATTGAATTCGGCG
ACGAAAGGTAACTCATTGCAACCTCCA
ACGAAAGGTAACTCATTGCAATAGGGT
ACGAAAGGTAACTCATTGACAGGCTCC
ACGAAAGGTAACTCATTGACAACTAGT
ACGAAAGGTAACTCATTGAGTTGTTCT
ACGAAAGGTAACTCATTGAATTACCGG
ACGAAAGGTAACTCATTGACAAACTTT
ACGAAAGGTAACTCATTGTCTCGGTTA
ACGAAAGGTAACTCATTGACTAGACCG
ACGAAAGGTAACTCATTGACTCATACG
ACGAAAGGTAACTCATTGATCGAGTCT
ACGAAAGGTAACTCATTGCATAGGTCA
ACGAAAGGTAACTCATTGTTAGGCATA
ACGAAAGGTCTTGCTTCAAAGCCTTCT
ACGAAAGGTCTTGCTTCAATCATTCTG
ACGAAAGGTCTTGCTTCACACAAGTAT
ACGAAAGGTCTTGCTTCAACACCTTAG
ACGAAAGGTCTTGCTTCAGAACGACAA
ACGAAAGGTCTTGCTTCAAGTCTGTAC
ACGAAAGGTCTTGCTTCAAAATTACAG
ACGAAAGGTCTTGCTTCAGGCTACAGA
ACGAAAGGTCTTGCTTCAAATGTATCG
ACGAAAGGTCTTGCTTCACAAGTAGAA
ACGAAAGGTCTTGCTTCAGATCTCTTA
ACGAAAGGTCTTGCTTCAAACAACGCG
ACGAAAGGTCTTGCTTCAGGTGAGTTA
ACGAAAGGTCTTGCTTCACAGGGAGGG
ACGAAAGGTCTTGCTTCATCCGTCTTA
ACGAAAGGTCTTGCTTCATGCATAGTA
ACGAAAGGTCTTGCTTCAACTTACGAT
ACGAAAGGTCTTGCTTCATGTATGCGA
ACGAAAGGTCTTGCTTCAGCTCCTTGA
ACGAAAGGTCTTGCTTCAGGCACAACA
ACGAAAGGTCTTGCTTCACTCAAGACA
ACGAAAGGTCTTGCTTCAACGCTGTTG
ACGAAAGGTCTTGCTTCAATATTGTAA
ACGAAAGGTCTTGCTTCAAAGTTTACG
ACGAAAGGTCTTGCTTCACAGCCTGGC
ACGAAAGGTCTTGCTTCACTATTAGCC
ACGAAAGGTCTTGCTTCACAAACGTGG
ACGAAAGGTCTTGCTTCAAAAGTCATT
ACGAAAGGTCTTGCTTCAGTCTTGGCA
ACGAAAGGTCTTGCTTCAGATCAGCGA
ACGAAAGGTCTTGCTTCAACATTCGGC
ACGAAAGGTCTTGCTTCAAGTAATTAG
ACGAAAGGTCTTGCTTCATGAAGCCAA
ACGAAAGGTCTTGCTTCATCTACGACA
ACGAAAGGTCTTGCTTCACATAACGTT
ACGAAAGGTCTTGCTTCAATGGGACTC
ACGAAAGGTCTTGCTTCAGATAGAGGA
ACGAAAGGTCTTGCTTCACTACATGCG
ACGAAAGGTCTTGCTTCACAACGATCT
ACGAAAGGTCTTGCTTCAGTTAGCCTA
ACGAAAGGTCTTGCTTCAAGTTGCATC
ACGAAAGGTCTTGCTTCAAAGGGAACT
ACGAAAGGTCTTGCTTCAACTACATAT
ACGAAAGGTCTTGCTTCACTAAGCTTC
ACGAAAGGTCTTGCTTCAACGAACCAG
ACGAAAGGTCTTGCTTCATACTTCGGA
ACGAAAGGTCTTGCTTCAAACATCCAT
ACGAAAGGTCTTGCTTCAAGCCTGGTT
ACGAAAGGTCTTGCTTCACAAGTTTCC
ACGAAAGGTCTTGCTTCACAGGCATTT
ACGAAAGGTCTTGCTTCAACGTGGGAG
ACGAAAGGTCTTGCTTCATCTCACGGA
ACGAAAGGTCTTGCTTCAGCAACATTA
ACGAAAGGTCTTGCTTCAATGGTCCGT
ACGAAAGGTCTTGCTTCACTATCATGA
ACGAAAGGTCTTGCTTCACAATACAAG
ACGAAAGGTCTTGCTTCAAAAGAGGCC
ACGAAAGGTCTTGCTTCAGTAGAAGCA
ACGAAAGGTCTTGCTTCAGCTATGGAA
ACGAAAGGTCTTGCTTCAACTCCAGGG
ACGAAAGGTCTTGCTTCAACAAGTGCA
ACGAAAGGTCTTGCTTCAGATGGTCCA
ACGAAAGGTCTTGCTTCATCCTCAATA
ACGAAAGGTCTTGCTTCAAATAAACAA
ACGAAAGGTCTTGCTTCACTGTACGGA
ACGAAAGGTCTTGCTTCACTAGATAGA
ACGAAAGGTCTTGCTTCAAGCTATGTG
ACGAAAGGTCTTGCTTCAAAATGGAGG
ACGAAAGGTCTTGCTTCAAGCCGCAAG
ACGAAAGGTCTTGCTTCAACAGTAAAC
ACGAAAGGTCTTGCTTCAAACGTGTGA
ACGAAAGGTCTTGCTTCAACTGAATTC
ACGAAAGGTCTTGCTTCAAAGGGTCAG
ACGAAAGGTCTTGCTTCATGTCTATCA
ACGAAAGGTCTTGCTTCATCAGATTCA
ACGAAAGGTCTTGCTTCACACGATCCG
ACGAAAGGTCTTGCTTCAAACAGAAAC
ACGAAAGGTCTTGCTTCACATGAATGA
ACGAAAGGTCTTGCTTCACGTACTACG
ACGAAAGGTCTTGCTTCATTCAGCTCA
ACGAAAGGTCTTGCTTCAAAGGCCGCA
ACGAAAGGTCTTGCTTCAGGTTGGACA
ACGAAAGGTCTTGCTTCACGTCTAGGT
ACGAAAGGTCTTGCTTCAAATTCGGCG
ACGAAAGGTCTTGCTTCACAACCTCCA
ACGAAAGGTCTTGCTTCACAATAGGGT
ACGAAAGGTCTTGCTTCAACAGGCTCC
ACGAAAGGTCTTGCTTCAACAACTAGT
ACGAAAGGTCTTGCTTCAAGTTGTTCT
ACGAAAGGTCTTGCTTCAAATTACCGG
ACGAAAGGTCTTGCTTCAACAAACTTT
ACGAAAGGTCTTGCTTCATCTCGGTTA
ACGAAAGGTCTTGCTTCAACTAGACCG
ACGAAAGGTCTTGCTTCAACTCATACG
ACGAAAGGTCTTGCTTCAATCGAGTCT
ACGAAAGGTCTTGCTTCACATAGGTCA
ACGAAAGGTCTTGCTTCATTAGGCATA
ACGAAAGGTACCTGAGTCAAGCCTTCT
ACGAAAGGTACCTGAGTCATCATTCTG
ACGAAAGGTACCTGAGTCCACAAGTAT
ACGAAAGGTACCTGAGTCACACCTTAG
ACGAAAGGTACCTGAGTCGAACGACAA
ACGAAAGGTACCTGAGTCAGTCTGTAC
ACGAAAGGTACCTGAGTCAAATTACAG
ACGAAAGGTACCTGAGTCGGCTACAGA
ACGAAAGGTACCTGAGTCAATGTATCG
ACGAAAGGTACCTGAGTCCAAGTAGAA
ACGAAAGGTACCTGAGTCGATCTCTTA
ACGAAAGGTACCTGAGTCAACAACGCG
ACGAAAGGTACCTGAGTCGGTGAGTTA
ACGAAAGGTACCTGAGTCCAGGGAGGG
ACGAAAGGTACCTGAGTCTCCGTCTTA
ACGAAAGGTACCTGAGTCTGCATAGTA
ACGAAAGGTACCTGAGTCACTTACGAT
ACGAAAGGTACCTGAGTCTGTATGCGA
ACGAAAGGTACCTGAGTCGCTCCTTGA
ACGAAAGGTACCTGAGTCGGCACAACA
ACGAAAGGTACCTGAGTCCTCAAGACA
ACGAAAGGTACCTGAGTCACGCTGTTG
ACGAAAGGTACCTGAGTCATATTGTAA
ACGAAAGGTACCTGAGTCAAGTTTACG
ACGAAAGGTACCTGAGTCCAGCCTGGC
ACGAAAGGTACCTGAGTCCTATTAGCC
ACGAAAGGTACCTGAGTCCAAACGTGG
ACGAAAGGTACCTGAGTCAAAGTCATT
ACGAAAGGTACCTGAGTCGTCTTGGCA
ACGAAAGGTACCTGAGTCGATCAGCGA
ACGAAAGGTACCTGAGTCACATTCGGC
ACGAAAGGTACCTGAGTCAGTAATTAG
ACGAAAGGTACCTGAGTCTGAAGCCAA
ACGAAAGGTACCTGAGTCTCTACGACA
ACGAAAGGTACCTGAGTCCATAACGTT
ACGAAAGGTACCTGAGTCATGGGACTC
ACGAAAGGTACCTGAGTCGATAGAGGA
ACGAAAGGTACCTGAGTCCTACATGCG
ACGAAAGGTACCTGAGTCCAACGATCT
ACGAAAGGTACCTGAGTCGTTAGCCTA
ACGAAAGGTACCTGAGTCAGTTGCATC
ACGAAAGGTACCTGAGTCAAGGGAACT
ACGAAAGGTACCTGAGTCACTACATAT
ACGAAAGGTACCTGAGTCCTAAGCTTC
ACGAAAGGTACCTGAGTCACGAACCAG
ACGAAAGGTACCTGAGTCTACTTCGGA
ACGAAAGGTACCTGAGTCAACATCCAT
ACGAAAGGTACCTGAGTCAGCCTGGTT
ACGAAAGGTACCTGAGTCCAAGTTTCC
ACGAAAGGTACCTGAGTCCAGGCATTT
ACGAAAGGTACCTGAGTCACGTGGGAG
ACGAAAGGTACCTGAGTCTCTCACGGA
ACGAAAGGTACCTGAGTCGCAACATTA
ACGAAAGGTACCTGAGTCATGGTCCGT
ACGAAAGGTACCTGAGTCCTATCATGA
ACGAAAGGTACCTGAGTCCAATACAAG
ACGAAAGGTACCTGAGTCAAAGAGGCC
ACGAAAGGTACCTGAGTCGTAGAAGCA
ACGAAAGGTACCTGAGTCGCTATGGAA
ACGAAAGGTACCTGAGTCACTCCAGGG
ACGAAAGGTACCTGAGTCACAAGTGCA
ACGAAAGGTACCTGAGTCGATGGTCCA
ACGAAAGGTACCTGAGTCTCCTCAATA
ACGAAAGGTACCTGAGTCAATAAACAA
ACGAAAGGTACCTGAGTCCTGTACGGA
ACGAAAGGTACCTGAGTCCTAGATAGA
ACGAAAGGTACCTGAGTCAGCTATGTG
ACGAAAGGTACCTGAGTCAAATGGAGG
ACGAAAGGTACCTGAGTCAGCCGCAAG
ACGAAAGGTACCTGAGTCACAGTAAAC
ACGAAAGGTACCTGAGTCAACGTGTGA
ACGAAAGGTACCTGAGTCACTGAATTC
ACGAAAGGTACCTGAGTCAAGGGTCAG
ACGAAAGGTACCTGAGTCTGTCTATCA
ACGAAAGGTACCTGAGTCTCAGATTCA
ACGAAAGGTACCTGAGTCCACGATCCG
ACGAAAGGTACCTGAGTCAACAGAAAC
ACGAAAGGTACCTGAGTCCATGAATGA
ACGAAAGGTACCTGAGTCCGTACTACG
ACGAAAGGTACCTGAGTCTTCAGCTCA
ACGAAAGGTACCTGAGTCAAGGCCGCA
ACGAAAGGTACCTGAGTCGGTTGGACA
ACGAAAGGTACCTGAGTCCGTCTAGGT
ACGAAAGGTACCTGAGTCAATTCGGCG
ACGAAAGGTACCTGAGTCCAACCTCCA
ACGAAAGGTACCTGAGTCCAATAGGGT
ACGAAAGGTACCTGAGTCACAGGCTCC
ACGAAAGGTACCTGAGTCACAACTAGT
ACGAAAGGTACCTGAGTCAGTTGTTCT
ACGAAAGGTACCTGAGTCAATTACCGG
ACGAAAGGTACCTGAGTCACAAACTTT
ACGAAAGGTACCTGAGTCTCTCGGTTA
ACGAAAGGTACCTGAGTCACTAGACCG
ACGAAAGGTACCTGAGTCACTCATACG
ACGAAAGGTACCTGAGTCATCGAGTCT
ACGAAAGGTACCTGAGTCCATAGGTCA
ACGAAAGGTACCTGAGTCTTAGGCATA
ACGAAAGGTAGGTTCGCTAAGCCTTCT
ACGAAAGGTAGGTTCGCTATCATTCTG
ACGAAAGGTAGGTTCGCTCACAAGTAT
ACGAAAGGTAGGTTCGCTACACCTTAG
ACGAAAGGTAGGTTCGCTGAACGACAA
ACGAAAGGTAGGTTCGCTAGTCTGTAC
ACGAAAGGTAGGTTCGCTAAATTACAG
ACGAAAGGTAGGTTCGCTGGCTACAGA
ACGAAAGGTAGGTTCGCTAATGTATCG
ACGAAAGGTAGGTTCGCTCAAGTAGAA
ACGAAAGGTAGGTTCGCTGATCTCTTA
ACGAAAGGTAGGTTCGCTAACAACGCG
ACGAAAGGTAGGTTCGCTGGTGAGTTA
ACGAAAGGTAGGTTCGCTCAGGGAGGG
ACGAAAGGTAGGTTCGCTTCCGTCTTA
ACGAAAGGTAGGTTCGCTTGCATAGTA
ACGAAAGGTAGGTTCGCTACTTACGAT
ACGAAAGGTAGGTTCGCTTGTATGCGA
ACGAAAGGTAGGTTCGCTGCTCCTTGA
ACGAAAGGTAGGTTCGCTGGCACAACA
ACGAAAGGTAGGTTCGCTCTCAAGACA
ACGAAAGGTAGGTTCGCTACGCTGTTG
ACGAAAGGTAGGTTCGCTATATTGTAA
ACGAAAGGTAGGTTCGCTAAGTTTACG
ACGAAAGGTAGGTTCGCTCAGCCTGGC
ACGAAAGGTAGGTTCGCTCTATTAGCC
ACGAAAGGTAGGTTCGCTCAAACGTGG
ACGAAAGGTAGGTTCGCTAAAGTCATT
ACGAAAGGTAGGTTCGCTGTCTTGGCA
ACGAAAGGTAGGTTCGCTGATCAGCGA
ACGAAAGGTAGGTTCGCTACATTCGGC
ACGAAAGGTAGGTTCGCTAGTAATTAG
ACGAAAGGTAGGTTCGCTTGAAGCCAA
ACGAAAGGTAGGTTCGCTTCTACGACA
ACGAAAGGTAGGTTCGCTCATAACGTT
ACGAAAGGTAGGTTCGCTATGGGACTC
ACGAAAGGTAGGTTCGCTGATAGAGGA
ACGAAAGGTAGGTTCGCTCTACATGCG
ACGAAAGGTAGGTTCGCTCAACGATCT
ACGAAAGGTAGGTTCGCTGTTAGCCTA
ACGAAAGGTAGGTTCGCTAGTTGCATC
ACGAAAGGTAGGTTCGCTAAGGGAACT
ACGAAAGGTAGGTTCGCTACTACATAT
ACGAAAGGTAGGTTCGCTCTAAGCTTC
ACGAAAGGTAGGTTCGCTACGAACCAG
ACGAAAGGTAGGTTCGCTTACTTCGGA
ACGAAAGGTAGGTTCGCTAACATCCAT
ACGAAAGGTAGGTTCGCTAGCCTGGTT
ACGAAAGGTAGGTTCGCTCAAGTTTCC
ACGAAAGGTAGGTTCGCTCAGGCATTT
ACGAAAGGTAGGTTCGCTACGTGGGAG
ACGAAAGGTAGGTTCGCTTCTCACGGA
ACGAAAGGTAGGTTCGCTGCAACATTA
ACGAAAGGTAGGTTCGCTATGGTCCGT
ACGAAAGGTAGGTTCGCTCTATCATGA
ACGAAAGGTAGGTTCGCTCAATACAAG
ACGAAAGGTAGGTTCGCTAAAGAGGCC
ACGAAAGGTAGGTTCGCTGTAGAAGCA
ACGAAAGGTAGGTTCGCTGCTATGGAA
ACGAAAGGTAGGTTCGCTACTCCAGGG
ACGAAAGGTAGGTTCGCTACAAGTGCA
ACGAAAGGTAGGTTCGCTGATGGTCCA
ACGAAAGGTAGGTTCGCTTCCTCAATA
ACGAAAGGTAGGTTCGCTAATAAACAA
ACGAAAGGTAGGTTCGCTCTGTACGGA
ACGAAAGGTAGGTTCGCTCTAGATAGA
ACGAAAGGTAGGTTCGCTAGCTATGTG
ACGAAAGGTAGGTTCGCTAAATGGAGG
ACGAAAGGTAGGTTCGCTAGCCGCAAG
ACGAAAGGTAGGTTCGCTACAGTAAAC
ACGAAAGGTAGGTTCGCTAACGTGTGA
ACGAAAGGTAGGTTCGCTACTGAATTC
ACGAAAGGTAGGTTCGCTAAGGGTCAG
ACGAAAGGTAGGTTCGCTTGTCTATCA
ACGAAAGGTAGGTTCGCTTCAGATTCA
ACGAAAGGTAGGTTCGCTCACGATCCG
ACGAAAGGTAGGTTCGCTAACAGAAAC
ACGAAAGGTAGGTTCGCTCATGAATGA
ACGAAAGGTAGGTTCGCTCGTACTACG
ACGAAAGGTAGGTTCGCTTTCAGCTCA
ACGAAAGGTAGGTTCGCTAAGGCCGCA
ACGAAAGGTAGGTTCGCTGGTTGGACA
ACGAAAGGTAGGTTCGCTCGTCTAGGT
ACGAAAGGTAGGTTCGCTAATTCGGCG
ACGAAAGGTAGGTTCGCTCAACCTCCA
ACGAAAGGTAGGTTCGCTCAATAGGGT
ACGAAAGGTAGGTTCGCTACAGGCTCC
ACGAAAGGTAGGTTCGCTACAACTAGT
ACGAAAGGTAGGTTCGCTAGTTGTTCT
ACGAAAGGTAGGTTCGCTAATTACCGG
ACGAAAGGTAGGTTCGCTACAAACTTT
ACGAAAGGTAGGTTCGCTTCTCGGTTA
ACGAAAGGTAGGTTCGCTACTAGACCG
ACGAAAGGTAGGTTCGCTACTCATACG
ACGAAAGGTAGGTTCGCTATCGAGTCT
ACGAAAGGTAGGTTCGCTCATAGGTCA
ACGAAAGGTAGGTTCGCTTTAGGCATA
ACGAAAGGTAAGGACTATAAGCCTTCT
ACGAAAGGTAAGGACTATATCATTCTG
ACGAAAGGTAAGGACTATCACAAGTAT
ACGAAAGGTAAGGACTATACACCTTAG
ACGAAAGGTAAGGACTATGAACGACAA
ACGAAAGGTAAGGACTATAGTCTGTAC
ACGAAAGGTAAGGACTATAAATTACAG
ACGAAAGGTAAGGACTATGGCTACAGA
ACGAAAGGTAAGGACTATAATGTATCG
ACGAAAGGTAAGGACTATCAAGTAGAA
ACGAAAGGTAAGGACTATGATCTCTTA
ACGAAAGGTAAGGACTATAACAACGCG
ACGAAAGGTAAGGACTATGGTGAGTTA
ACGAAAGGTAAGGACTATCAGGGAGGG
ACGAAAGGTAAGGACTATTCCGTCTTA
ACGAAAGGTAAGGACTATTGCATAGTA
ACGAAAGGTAAGGACTATACTTACGAT
ACGAAAGGTAAGGACTATTGTATGCGA
ACGAAAGGTAAGGACTATGCTCCTTGA
ACGAAAGGTAAGGACTATGGCACAACA
ACGAAAGGTAAGGACTATCTCAAGACA
ACGAAAGGTAAGGACTATACGCTGTTG
ACGAAAGGTAAGGACTATATATTGTAA
ACGAAAGGTAAGGACTATAAGTTTACG
ACGAAAGGTAAGGACTATCAGCCTGGC
ACGAAAGGTAAGGACTATCTATTAGCC
ACGAAAGGTAAGGACTATCAAACGTGG
ACGAAAGGTAAGGACTATAAAGTCATT
ACGAAAGGTAAGGACTATGTCTTGGCA
ACGAAAGGTAAGGACTATGATCAGCGA
ACGAAAGGTAAGGACTATACATTCGGC
ACGAAAGGTAAGGACTATAGTAATTAG
ACGAAAGGTAAGGACTATTGAAGCCAA
ACGAAAGGTAAGGACTATTCTACGACA
ACGAAAGGTAAGGACTATCATAACGTT
ACGAAAGGTAAGGACTATATGGGACTC
ACGAAAGGTAAGGACTATGATAGAGGA
ACGAAAGGTAAGGACTATCTACATGCG
ACGAAAGGTAAGGACTATCAACGATCT
ACGAAAGGTAAGGACTATGTTAGCCTA
ACGAAAGGTAAGGACTATAGTTGCATC
ACGAAAGGTAAGGACTATAAGGGAACT
ACGAAAGGTAAGGACTATACTACATAT
ACGAAAGGTAAGGACTATCTAAGCTTC
ACGAAAGGTAAGGACTATACGAACCAG
ACGAAAGGTAAGGACTATTACTTCGGA
ACGAAAGGTAAGGACTATAACATCCAT
ACGAAAGGTAAGGACTATAGCCTGGTT
ACGAAAGGTAAGGACTATCAAGTTTCC
ACGAAAGGTAAGGACTATCAGGCATTT
ACGAAAGGTAAGGACTATACGTGGGAG
ACGAAAGGTAAGGACTATTCTCACGGA
ACGAAAGGTAAGGACTATGCAACATTA
ACGAAAGGTAAGGACTATATGGTCCGT
ACGAAAGGTAAGGACTATCTATCATGA
ACGAAAGGTAAGGACTATCAATACAAG
ACGAAAGGTAAGGACTATAAAGAGGCC
ACGAAAGGTAAGGACTATGTAGAAGCA
ACGAAAGGTAAGGACTATGCTATGGAA
ACGAAAGGTAAGGACTATACTCCAGGG
ACGAAAGGTAAGGACTATACAAGTGCA
ACGAAAGGTAAGGACTATGATGGTCCA
ACGAAAGGTAAGGACTATTCCTCAATA
ACGAAAGGTAAGGACTATAATAAACAA
ACGAAAGGTAAGGACTATCTGTACGGA
ACGAAAGGTAAGGACTATCTAGATAGA
ACGAAAGGTAAGGACTATAGCTATGTG
ACGAAAGGTAAGGACTATAAATGGAGG
ACGAAAGGTAAGGACTATAGCCGCAAG
ACGAAAGGTAAGGACTATACAGTAAAC
ACGAAAGGTAAGGACTATAACGTGTGA
ACGAAAGGTAAGGACTATACTGAATTC
ACGAAAGGTAAGGACTATAAGGGTCAG
ACGAAAGGTAAGGACTATTGTCTATCA
ACGAAAGGTAAGGACTATTCAGATTCA
ACGAAAGGTAAGGACTATCACGATCCG
ACGAAAGGTAAGGACTATAACAGAAAC
ACGAAAGGTAAGGACTATCATGAATGA
ACGAAAGGTAAGGACTATCGTACTACG
ACGAAAGGTAAGGACTATTTCAGCTCA
ACGAAAGGTAAGGACTATAAGGCCGCA
ACGAAAGGTAAGGACTATGGTTGGACA
ACGAAAGGTAAGGACTATCGTCTAGGT
ACGAAAGGTAAGGACTATAATTCGGCG
ACGAAAGGTAAGGACTATCAACCTCCA
ACGAAAGGTAAGGACTATCAATAGGGT
ACGAAAGGTAAGGACTATACAGGCTCC
ACGAAAGGTAAGGACTATACAACTAGT
ACGAAAGGTAAGGACTATAGTTGTTCT
ACGAAAGGTAAGGACTATAATTACCGG
ACGAAAGGTAAGGACTATACAAACTTT
ACGAAAGGTAAGGACTATTCTCGGTTA
ACGAAAGGTAAGGACTATACTAGACCG
ACGAAAGGTAAGGACTATACTCATACG
ACGAAAGGTAAGGACTATATCGAGTCT
ACGAAAGGTAAGGACTATCATAGGTCA
ACGAAAGGTAAGGACTATTTAGGCATA
ACGAAAGGTCGTTCGGTAAAGCCTTCT
ACGAAAGGTCGTTCGGTAATCATTCTG
ACGAAAGGTCGTTCGGTACACAAGTAT
ACGAAAGGTCGTTCGGTAACACCTTAG
ACGAAAGGTCGTTCGGTAGAACGACAA
ACGAAAGGTCGTTCGGTAAGTCTGTAC
ACGAAAGGTCGTTCGGTAAAATTACAG
ACGAAAGGTCGTTCGGTAGGCTACAGA
ACGAAAGGTCGTTCGGTAAATGTATCG
ACGAAAGGTCGTTCGGTACAAGTAGAA
ACGAAAGGTCGTTCGGTAGATCTCTTA
ACGAAAGGTCGTTCGGTAAACAACGCG
ACGAAAGGTCGTTCGGTAGGTGAGTTA
ACGAAAGGTCGTTCGGTACAGGGAGGG
ACGAAAGGTCGTTCGGTATCCGTCTTA
ACGAAAGGTCGTTCGGTATGCATAGTA
ACGAAAGGTCGTTCGGTAACTTACGAT
ACGAAAGGTCGTTCGGTATGTATGCGA
ACGAAAGGTCGTTCGGTAGCTCCTTGA
ACGAAAGGTCGTTCGGTAGGCACAACA
ACGAAAGGTCGTTCGGTACTCAAGACA
ACGAAAGGTCGTTCGGTAACGCTGTTG
ACGAAAGGTCGTTCGGTAATATTGTAA
ACGAAAGGTCGTTCGGTAAAGTTTACG
ACGAAAGGTCGTTCGGTACAGCCTGGC
ACGAAAGGTCGTTCGGTACTATTAGCC
ACGAAAGGTCGTTCGGTACAAACGTGG
ACGAAAGGTCGTTCGGTAAAAGTCATT
ACGAAAGGTCGTTCGGTAGTCTTGGCA
ACGAAAGGTCGTTCGGTAGATCAGCGA
ACGAAAGGTCGTTCGGTAACATTCGGC
ACGAAAGGTCGTTCGGTAAGTAATTAG
ACGAAAGGTCGTTCGGTATGAAGCCAA
ACGAAAGGTCGTTCGGTATCTACGACA
ACGAAAGGTCGTTCGGTACATAACGTT
ACGAAAGGTCGTTCGGTAATGGGACTC
ACGAAAGGTCGTTCGGTAGATAGAGGA
ACGAAAGGTCGTTCGGTACTACATGCG
ACGAAAGGTCGTTCGGTACAACGATCT
ACGAAAGGTCGTTCGGTAGTTAGCCTA
ACGAAAGGTCGTTCGGTAAGTTGCATC
ACGAAAGGTCGTTCGGTAAAGGGAACT
ACGAAAGGTCGTTCGGTAACTACATAT
ACGAAAGGTCGTTCGGTACTAAGCTTC
ACGAAAGGTCGTTCGGTAACGAACCAG
ACGAAAGGTCGTTCGGTATACTTCGGA
ACGAAAGGTCGTTCGGTAAACATCCAT
ACGAAAGGTCGTTCGGTAAGCCTGGTT
ACGAAAGGTCGTTCGGTACAAGTTTCC
ACGAAAGGTCGTTCGGTACAGGCATTT
ACGAAAGGTCGTTCGGTAACGTGGGAG
ACGAAAGGTCGTTCGGTATCTCACGGA
ACGAAAGGTCGTTCGGTAGCAACATTA
ACGAAAGGTCGTTCGGTAATGGTCCGT
ACGAAAGGTCGTTCGGTACTATCATGA
ACGAAAGGTCGTTCGGTACAATACAAG
ACGAAAGGTCGTTCGGTAAAAGAGGCC
ACGAAAGGTCGTTCGGTAGTAGAAGCA
ACGAAAGGTCGTTCGGTAGCTATGGAA
ACGAAAGGTCGTTCGGTAACTCCAGGG
ACGAAAGGTCGTTCGGTAACAAGTGCA
ACGAAAGGTCGTTCGGTAGATGGTCCA
ACGAAAGGTCGTTCGGTATCCTCAATA
ACGAAAGGTCGTTCGGTAAATAAACAA
ACGAAAGGTCGTTCGGTACTGTACGGA
ACGAAAGGTCGTTCGGTACTAGATAGA
ACGAAAGGTCGTTCGGTAAGCTATGTG
ACGAAAGGTCGTTCGGTAAAATGGAGG
ACGAAAGGTCGTTCGGTAAGCCGCAAG
ACGAAAGGTCGTTCGGTAACAGTAAAC
ACGAAAGGTCGTTCGGTAAACGTGTGA
ACGAAAGGTCGTTCGGTAACTGAATTC
ACGAAAGGTCGTTCGGTAAAGGGTCAG
ACGAAAGGTCGTTCGGTATGTCTATCA
ACGAAAGGTCGTTCGGTATCAGATTCA
ACGAAAGGTCGTTCGGTACACGATCCG
ACGAAAGGTCGTTCGGTAAACAGAAAC
ACGAAAGGTCGTTCGGTACATGAATGA
ACGAAAGGTCGTTCGGTACGTACTACG
ACGAAAGGTCGTTCGGTATTCAGCTCA
ACGAAAGGTCGTTCGGTAAAGGCCGCA
ACGAAAGGTCGTTCGGTAGGTTGGACA
ACGAAAGGTCGTTCGGTACGTCTAGGT
ACGAAAGGTCGTTCGGTAAATTCGGCG
ACGAAAGGTCGTTCGGTACAACCTCCA
ACGAAAGGTCGTTCGGTACAATAGGGT
ACGAAAGGTCGTTCGGTAACAGGCTCC
ACGAAAGGTCGTTCGGTAACAACTAGT
ACGAAAGGTCGTTCGGTAAGTTGTTCT
ACGAAAGGTCGTTCGGTAAATTACCGG
ACGAAAGGTCGTTCGGTAACAAACTTT
ACGAAAGGTCGTTCGGTATCTCGGTTA
ACGAAAGGTCGTTCGGTAACTAGACCG
ACGAAAGGTCGTTCGGTAACTCATACG
ACGAAAGGTCGTTCGGTAATCGAGTCT
ACGAAAGGTCGTTCGGTACATAGGTCA
ACGAAAGGTCGTTCGGTATTAGGCATA
ACGAAAGGTAGATAGTTCAAGCCTTCT
ACGAAAGGTAGATAGTTCATCATTCTG
ACGAAAGGTAGATAGTTCCACAAGTAT
ACGAAAGGTAGATAGTTCACACCTTAG
ACGAAAGGTAGATAGTTCGAACGACAA
ACGAAAGGTAGATAGTTCAGTCTGTAC
ACGAAAGGTAGATAGTTCAAATTACAG
ACGAAAGGTAGATAGTTCGGCTACAGA
ACGAAAGGTAGATAGTTCAATGTATCG
ACGAAAGGTAGATAGTTCCAAGTAGAA
ACGAAAGGTAGATAGTTCGATCTCTTA
ACGAAAGGTAGATAGTTCAACAACGCG
ACGAAAGGTAGATAGTTCGGTGAGTTA
ACGAAAGGTAGATAGTTCCAGGGAGGG
ACGAAAGGTAGATAGTTCTCCGTCTTA
ACGAAAGGTAGATAGTTCTGCATAGTA
ACGAAAGGTAGATAGTTCACTTACGAT
ACGAAAGGTAGATAGTTCTGTATGCGA
ACGAAAGGTAGATAGTTCGCTCCTTGA
ACGAAAGGTAGATAGTTCGGCACAACA
ACGAAAGGTAGATAGTTCCTCAAGACA
ACGAAAGGTAGATAGTTCACGCTGTTG
ACGAAAGGTAGATAGTTCATATTGTAA
ACGAAAGGTAGATAGTTCAAGTTTACG
ACGAAAGGTAGATAGTTCCAGCCTGGC
ACGAAAGGTAGATAGTTCCTATTAGCC
ACGAAAGGTAGATAGTTCCAAACGTGG
ACGAAAGGTAGATAGTTCAAAGTCATT
ACGAAAGGTAGATAGTTCGTCTTGGCA
ACGAAAGGTAGATAGTTCGATCAGCGA
ACGAAAGGTAGATAGTTCACATTCGGC
ACGAAAGGTAGATAGTTCAGTAATTAG
ACGAAAGGTAGATAGTTCTGAAGCCAA
ACGAAAGGTAGATAGTTCTCTACGACA
ACGAAAGGTAGATAGTTCCATAACGTT
ACGAAAGGTAGATAGTTCATGGGACTC
ACGAAAGGTAGATAGTTCGATAGAGGA
ACGAAAGGTAGATAGTTCCTACATGCG
ACGAAAGGTAGATAGTTCCAACGATCT
ACGAAAGGTAGATAGTTCGTTAGCCTA
ACGAAAGGTAGATAGTTCAGTTGCATC
ACGAAAGGTAGATAGTTCAAGGGAACT
ACGAAAGGTAGATAGTTCACTACATAT
ACGAAAGGTAGATAGTTCCTAAGCTTC
ACGAAAGGTAGATAGTTCACGAACCAG
ACGAAAGGTAGATAGTTCTACTTCGGA
ACGAAAGGTAGATAGTTCAACATCCAT
ACGAAAGGTAGATAGTTCAGCCTGGTT
ACGAAAGGTAGATAGTTCCAAGTTTCC
ACGAAAGGTAGATAGTTCCAGGCATTT
ACGAAAGGTAGATAGTTCACGTGGGAG
ACGAAAGGTAGATAGTTCTCTCACGGA
ACGAAAGGTAGATAGTTCGCAACATTA
ACGAAAGGTAGATAGTTCATGGTCCGT
ACGAAAGGTAGATAGTTCCTATCATGA
ACGAAAGGTAGATAGTTCCAATACAAG
ACGAAAGGTAGATAGTTCAAAGAGGCC
ACGAAAGGTAGATAGTTCGTAGAAGCA
ACGAAAGGTAGATAGTTCGCTATGGAA
ACGAAAGGTAGATAGTTCACTCCAGGG
ACGAAAGGTAGATAGTTCACAAGTGCA
ACGAAAGGTAGATAGTTCGATGGTCCA
ACGAAAGGTAGATAGTTCTCCTCAATA
ACGAAAGGTAGATAGTTCAATAAACAA
ACGAAAGGTAGATAGTTCCTGTACGGA
ACGAAAGGTAGATAGTTCCTAGATAGA
ACGAAAGGTAGATAGTTCAGCTATGTG
ACGAAAGGTAGATAGTTCAAATGGAGG
ACGAAAGGTAGATAGTTCAGCCGCAAG
ACGAAAGGTAGATAGTTCACAGTAAAC
ACGAAAGGTAGATAGTTCAACGTGTGA
ACGAAAGGTAGATAGTTCACTGAATTC
ACGAAAGGTAGATAGTTCAAGGGTCAG
ACGAAAGGTAGATAGTTCTGTCTATCA
ACGAAAGGTAGATAGTTCTCAGATTCA
ACGAAAGGTAGATAGTTCCACGATCCG
ACGAAAGGTAGATAGTTCAACAGAAAC
ACGAAAGGTAGATAGTTCCATGAATGA
ACGAAAGGTAGATAGTTCCGTACTACG
ACGAAAGGTAGATAGTTCTTCAGCTCA
ACGAAAGGTAGATAGTTCAAGGCCGCA
ACGAAAGGTAGATAGTTCGGTTGGACA
ACGAAAGGTAGATAGTTCCGTCTAGGT
ACGAAAGGTAGATAGTTCAATTCGGCG
ACGAAAGGTAGATAGTTCCAACCTCCA
ACGAAAGGTAGATAGTTCCAATAGGGT
ACGAAAGGTAGATAGTTCACAGGCTCC
ACGAAAGGTAGATAGTTCACAACTAGT
ACGAAAGGTAGATAGTTCAGTTGTTCT
ACGAAAGGTAGATAGTTCAATTACCGG
ACGAAAGGTAGATAGTTCACAAACTTT
ACGAAAGGTAGATAGTTCTCTCGGTTA
ACGAAAGGTAGATAGTTCACTAGACCG
ACGAAAGGTAGATAGTTCACTCATACG
ACGAAAGGTAGATAGTTCATCGAGTCT
ACGAAAGGTAGATAGTTCCATAGGTCA
ACGAAAGGTAGATAGTTCTTAGGCATA
ACGAAAGGTCAATTGATCAAGCCTTCT
ACGAAAGGTCAATTGATCATCATTCTG
ACGAAAGGTCAATTGATCCACAAGTAT
ACGAAAGGTCAATTGATCACACCTTAG
ACGAAAGGTCAATTGATCGAACGACAA
ACGAAAGGTCAATTGATCAGTCTGTAC
ACGAAAGGTCAATTGATCAAATTACAG
ACGAAAGGTCAATTGATCGGCTACAGA
ACGAAAGGTCAATTGATCAATGTATCG
ACGAAAGGTCAATTGATCCAAGTAGAA
ACGAAAGGTCAATTGATCGATCTCTTA
ACGAAAGGTCAATTGATCAACAACGCG
ACGAAAGGTCAATTGATCGGTGAGTTA
ACGAAAGGTCAATTGATCCAGGGAGGG
ACGAAAGGTCAATTGATCTCCGTCTTA
ACGAAAGGTCAATTGATCTGCATAGTA
ACGAAAGGTCAATTGATCACTTACGAT
ACGAAAGGTCAATTGATCTGTATGCGA
ACGAAAGGTCAATTGATCGCTCCTTGA
ACGAAAGGTCAATTGATCGGCACAACA
ACGAAAGGTCAATTGATCCTCAAGACA
ACGAAAGGTCAATTGATCACGCTGTTG
ACGAAAGGTCAATTGATCATATTGTAA
ACGAAAGGTCAATTGATCAAGTTTACG
ACGAAAGGTCAATTGATCCAGCCTGGC
ACGAAAGGTCAATTGATCCTATTAGCC
ACGAAAGGTCAATTGATCCAAACGTGG
ACGAAAGGTCAATTGATCAAAGTCATT
ACGAAAGGTCAATTGATCGTCTTGGCA
ACGAAAGGTCAATTGATCGATCAGCGA
ACGAAAGGTCAATTGATCACATTCGGC
ACGAAAGGTCAATTGATCAGTAATTAG
ACGAAAGGTCAATTGATCTGAAGCCAA
ACGAAAGGTCAATTGATCTCTACGACA
ACGAAAGGTCAATTGATCCATAACGTT
ACGAAAGGTCAATTGATCATGGGACTC
ACGAAAGGTCAATTGATCGATAGAGGA
ACGAAAGGTCAATTGATCCTACATGCG
ACGAAAGGTCAATTGATCCAACGATCT
ACGAAAGGTCAATTGATCGTTAGCCTA
ACGAAAGGTCAATTGATCAGTTGCATC
ACGAAAGGTCAATTGATCAAGGGAACT
ACGAAAGGTCAATTGATCACTACATAT
ACGAAAGGTCAATTGATCCTAAGCTTC
ACGAAAGGTCAATTGATCACGAACCAG
ACGAAAGGTCAATTGATCTACTTCGGA
ACGAAAGGTCAATTGATCAACATCCAT
ACGAAAGGTCAATTGATCAGCCTGGTT
ACGAAAGGTCAATTGATCCAAGTTTCC
ACGAAAGGTCAATTGATCCAGGCATTT
ACGAAAGGTCAATTGATCACGTGGGAG
ACGAAAGGTCAATTGATCTCTCACGGA
ACGAAAGGTCAATTGATCGCAACATTA
ACGAAAGGTCAATTGATCATGGTCCGT
ACGAAAGGTCAATTGATCCTATCATGA
ACGAAAGGTCAATTGATCCAATACAAG
ACGAAAGGTCAATTGATCAAAGAGGCC
ACGAAAGGTCAATTGATCGTAGAAGCA
ACGAAAGGTCAATTGATCGCTATGGAA
ACGAAAGGTCAATTGATCACTCCAGGG
ACGAAAGGTCAATTGATCACAAGTGCA
ACGAAAGGTCAATTGATCGATGGTCCA
ACGAAAGGTCAATTGATCTCCTCAATA
ACGAAAGGTCAATTGATCAATAAACAA
ACGAAAGGTCAATTGATCCTGTACGGA
ACGAAAGGTCAATTGATCCTAGATAGA
ACGAAAGGTCAATTGATCAGCTATGTG
ACGAAAGGTCAATTGATCAAATGGAGG
ACGAAAGGTCAATTGATCAGCCGCAAG
ACGAAAGGTCAATTGATCACAGTAAAC
ACGAAAGGTCAATTGATCAACGTGTGA
ACGAAAGGTCAATTGATCACTGAATTC
ACGAAAGGTCAATTGATCAAGGGTCAG
ACGAAAGGTCAATTGATCTGTCTATCA
ACGAAAGGTCAATTGATCTCAGATTCA
ACGAAAGGTCAATTGATCCACGATCCG
ACGAAAGGTCAATTGATCAACAGAAAC
ACGAAAGGTCAATTGATCCATGAATGA
ACGAAAGGTCAATTGATCCGTACTACG
ACGAAAGGTCAATTGATCTTCAGCTCA
ACGAAAGGTCAATTGATCAAGGCCGCA
ACGAAAGGTCAATTGATCGGTTGGACA
ACGAAAGGTCAATTGATCCGTCTAGGT
ACGAAAGGTCAATTGATCAATTCGGCG
ACGAAAGGTCAATTGATCCAACCTCCA
ACGAAAGGTCAATTGATCCAATAGGGT
ACGAAAGGTCAATTGATCACAGGCTCC
ACGAAAGGTCAATTGATCACAACTAGT
ACGAAAGGTCAATTGATCAGTTGTTCT
ACGAAAGGTCAATTGATCAATTACCGG
ACGAAAGGTCAATTGATCACAAACTTT
ACGAAAGGTCAATTGATCTCTCGGTTA
ACGAAAGGTCAATTGATCACTAGACCG
ACGAAAGGTCAATTGATCACTCATACG
ACGAAAGGTCAATTGATCATCGAGTCT
ACGAAAGGTCAATTGATCCATAGGTCA
ACGAAAGGTCAATTGATCTTAGGCATA
ACGAAAGGTGCATGGCTAAAGCCTTCT
ACGAAAGGTGCATGGCTAATCATTCTG
ACGAAAGGTGCATGGCTACACAAGTAT
ACGAAAGGTGCATGGCTAACACCTTAG
ACGAAAGGTGCATGGCTAGAACGACAA
ACGAAAGGTGCATGGCTAAGTCTGTAC
ACGAAAGGTGCATGGCTAAAATTACAG
ACGAAAGGTGCATGGCTAGGCTACAGA
ACGAAAGGTGCATGGCTAAATGTATCG
ACGAAAGGTGCATGGCTACAAGTAGAA
ACGAAAGGTGCATGGCTAGATCTCTTA
ACGAAAGGTGCATGGCTAAACAACGCG
ACGAAAGGTGCATGGCTAGGTGAGTTA
ACGAAAGGTGCATGGCTACAGGGAGGG
ACGAAAGGTGCATGGCTATCCGTCTTA
ACGAAAGGTGCATGGCTATGCATAGTA
ACGAAAGGTGCATGGCTAACTTACGAT
ACGAAAGGTGCATGGCTATGTATGCGA
ACGAAAGGTGCATGGCTAGCTCCTTGA
ACGAAAGGTGCATGGCTAGGCACAACA
ACGAAAGGTGCATGGCTACTCAAGACA
ACGAAAGGTGCATGGCTAACGCTGTTG
ACGAAAGGTGCATGGCTAATATTGTAA
ACGAAAGGTGCATGGCTAAAGTTTACG
ACGAAAGGTGCATGGCTACAGCCTGGC
ACGAAAGGTGCATGGCTACTATTAGCC
ACGAAAGGTGCATGGCTACAAACGTGG
ACGAAAGGTGCATGGCTAAAAGTCATT
ACGAAAGGTGCATGGCTAGTCTTGGCA
ACGAAAGGTGCATGGCTAGATCAGCGA
ACGAAAGGTGCATGGCTAACATTCGGC
ACGAAAGGTGCATGGCTAAGTAATTAG
ACGAAAGGTGCATGGCTATGAAGCCAA
ACGAAAGGTGCATGGCTATCTACGACA
ACGAAAGGTGCATGGCTACATAACGTT
ACGAAAGGTGCATGGCTAATGGGACTC
ACGAAAGGTGCATGGCTAGATAGAGGA
ACGAAAGGTGCATGGCTACTACATGCG
ACGAAAGGTGCATGGCTACAACGATCT
ACGAAAGGTGCATGGCTAGTTAGCCTA
ACGAAAGGTGCATGGCTAAGTTGCATC
ACGAAAGGTGCATGGCTAAAGGGAACT
ACGAAAGGTGCATGGCTAACTACATAT
ACGAAAGGTGCATGGCTACTAAGCTTC
ACGAAAGGTGCATGGCTAACGAACCAG
ACGAAAGGTGCATGGCTATACTTCGGA
ACGAAAGGTGCATGGCTAAACATCCAT
ACGAAAGGTGCATGGCTAAGCCTGGTT
ACGAAAGGTGCATGGCTACAAGTTTCC
ACGAAAGGTGCATGGCTACAGGCATTT
ACGAAAGGTGCATGGCTAACGTGGGAG
ACGAAAGGTGCATGGCTATCTCACGGA
ACGAAAGGTGCATGGCTAGCAACATTA
ACGAAAGGTGCATGGCTAATGGTCCGT
ACGAAAGGTGCATGGCTACTATCATGA
ACGAAAGGTGCATGGCTACAATACAAG
ACGAAAGGTGCATGGCTAAAAGAGGCC
ACGAAAGGTGCATGGCTAGTAGAAGCA
ACGAAAGGTGCATGGCTAGCTATGGAA
ACGAAAGGTGCATGGCTAACTCCAGGG
ACGAAAGGTGCATGGCTAACAAGTGCA
ACGAAAGGTGCATGGCTAGATGGTCCA
ACGAAAGGTGCATGGCTATCCTCAATA
ACGAAAGGTGCATGGCTAAATAAACAA
ACGAAAGGTGCATGGCTACTGTACGGA
ACGAAAGGTGCATGGCTACTAGATAGA
ACGAAAGGTGCATGGCTAAGCTATGTG
ACGAAAGGTGCATGGCTAAAATGGAGG
ACGAAAGGTGCATGGCTAAGCCGCAAG
ACGAAAGGTGCATGGCTAACAGTAAAC
ACGAAAGGTGCATGGCTAAACGTGTGA
ACGAAAGGTGCATGGCTAACTGAATTC
ACGAAAGGTGCATGGCTAAAGGGTCAG
ACGAAAGGTGCATGGCTATGTCTATCA
ACGAAAGGTGCATGGCTATCAGATTCA
ACGAAAGGTGCATGGCTACACGATCCG
ACGAAAGGTGCATGGCTAAACAGAAAC
ACGAAAGGTGCATGGCTACATGAATGA
ACGAAAGGTGCATGGCTACGTACTACG
ACGAAAGGTGCATGGCTATTCAGCTCA
ACGAAAGGTGCATGGCTAAAGGCCGCA
ACGAAAGGTGCATGGCTAGGTTGGACA
ACGAAAGGTGCATGGCTACGTCTAGGT
ACGAAAGGTGCATGGCTAAATTCGGCG
ACGAAAGGTGCATGGCTACAACCTCCA
ACGAAAGGTGCATGGCTACAATAGGGT
ACGAAAGGTGCATGGCTAACAGGCTCC
ACGAAAGGTGCATGGCTAACAACTAGT
ACGAAAGGTGCATGGCTAAGTTGTTCT
ACGAAAGGTGCATGGCTAAATTACCGG
ACGAAAGGTGCATGGCTAACAAACTTT
ACGAAAGGTGCATGGCTATCTCGGTTA
ACGAAAGGTGCATGGCTAACTAGACCG
ACGAAAGGTGCATGGCTAACTCATACG
ACGAAAGGTGCATGGCTAATCGAGTCT
ACGAAAGGTGCATGGCTACATAGGTCA
ACGAAAGGTGCATGGCTATTAGGCATA
ACGAAAGGTACCAGGTGTAAGCCTTCT
ACGAAAGGTACCAGGTGTATCATTCTG
ACGAAAGGTACCAGGTGTCACAAGTAT
ACGAAAGGTACCAGGTGTACACCTTAG
ACGAAAGGTACCAGGTGTGAACGACAA
ACGAAAGGTACCAGGTGTAGTCTGTAC
ACGAAAGGTACCAGGTGTAAATTACAG
ACGAAAGGTACCAGGTGTGGCTACAGA
ACGAAAGGTACCAGGTGTAATGTATCG
ACGAAAGGTACCAGGTGTCAAGTAGAA
ACGAAAGGTACCAGGTGTGATCTCTTA
ACGAAAGGTACCAGGTGTAACAACGCG
ACGAAAGGTACCAGGTGTGGTGAGTTA
ACGAAAGGTACCAGGTGTCAGGGAGGG
ACGAAAGGTACCAGGTGTTCCGTCTTA
ACGAAAGGTACCAGGTGTTGCATAGTA
ACGAAAGGTACCAGGTGTACTTACGAT
ACGAAAGGTACCAGGTGTTGTATGCGA
ACGAAAGGTACCAGGTGTGCTCCTTGA
ACGAAAGGTACCAGGTGTGGCACAACA
ACGAAAGGTACCAGGTGTCTCAAGACA
ACGAAAGGTACCAGGTGTACGCTGTTG
ACGAAAGGTACCAGGTGTATATTGTAA
ACGAAAGGTACCAGGTGTAAGTTTACG
ACGAAAGGTACCAGGTGTCAGCCTGGC
ACGAAAGGTACCAGGTGTCTATTAGCC
ACGAAAGGTACCAGGTGTCAAACGTGG
ACGAAAGGTACCAGGTGTAAAGTCATT
ACGAAAGGTACCAGGTGTGTCTTGGCA
ACGAAAGGTACCAGGTGTGATCAGCGA
ACGAAAGGTACCAGGTGTACATTCGGC
ACGAAAGGTACCAGGTGTAGTAATTAG
ACGAAAGGTACCAGGTGTTGAAGCCAA
ACGAAAGGTACCAGGTGTTCTACGACA
ACGAAAGGTACCAGGTGTCATAACGTT
ACGAAAGGTACCAGGTGTATGGGACTC
ACGAAAGGTACCAGGTGTGATAGAGGA
ACGAAAGGTACCAGGTGTCTACATGCG
ACGAAAGGTACCAGGTGTCAACGATCT
ACGAAAGGTACCAGGTGTGTTAGCCTA
ACGAAAGGTACCAGGTGTAGTTGCATC
ACGAAAGGTACCAGGTGTAAGGGAACT
ACGAAAGGTACCAGGTGTACTACATAT
ACGAAAGGTACCAGGTGTCTAAGCTTC
ACGAAAGGTACCAGGTGTACGAACCAG
ACGAAAGGTACCAGGTGTTACTTCGGA
ACGAAAGGTACCAGGTGTAACATCCAT
ACGAAAGGTACCAGGTGTAGCCTGGTT
ACGAAAGGTACCAGGTGTCAAGTTTCC
ACGAAAGGTACCAGGTGTCAGGCATTT
ACGAAAGGTACCAGGTGTACGTGGGAG
ACGAAAGGTACCAGGTGTTCTCACGGA
ACGAAAGGTACCAGGTGTGCAACATTA
ACGAAAGGTACCAGGTGTATGGTCCGT
ACGAAAGGTACCAGGTGTCTATCATGA
ACGAAAGGTACCAGGTGTCAATACAAG
ACGAAAGGTACCAGGTGTAAAGAGGCC
ACGAAAGGTACCAGGTGTGTAGAAGCA
ACGAAAGGTACCAGGTGTGCTATGGAA
ACGAAAGGTACCAGGTGTACTCCAGGG
ACGAAAGGTACCAGGTGTACAAGTGCA
ACGAAAGGTACCAGGTGTGATGGTCCA
ACGAAAGGTACCAGGTGTTCCTCAATA
ACGAAAGGTACCAGGTGTAATAAACAA
ACGAAAGGTACCAGGTGTCTGTACGGA
ACGAAAGGTACCAGGTGTCTAGATAGA
ACGAAAGGTACCAGGTGTAGCTATGTG
ACGAAAGGTACCAGGTGTAAATGGAGG
ACGAAAGGTACCAGGTGTAGCCGCAAG
ACGAAAGGTACCAGGTGTACAGTAAAC
ACGAAAGGTACCAGGTGTAACGTGTGA
ACGAAAGGTACCAGGTGTACTGAATTC
ACGAAAGGTACCAGGTGTAAGGGTCAG
ACGAAAGGTACCAGGTGTTGTCTATCA
ACGAAAGGTACCAGGTGTTCAGATTCA
ACGAAAGGTACCAGGTGTCACGATCCG
ACGAAAGGTACCAGGTGTAACAGAAAC
ACGAAAGGTACCAGGTGTCATGAATGA
ACGAAAGGTACCAGGTGTCGTACTACG
ACGAAAGGTACCAGGTGTTTCAGCTCA
ACGAAAGGTACCAGGTGTAAGGCCGCA
ACGAAAGGTACCAGGTGTGGTTGGACA
ACGAAAGGTACCAGGTGTCGTCTAGGT
ACGAAAGGTACCAGGTGTAATTCGGCG
ACGAAAGGTACCAGGTGTCAACCTCCA
ACGAAAGGTACCAGGTGTCAATAGGGT
ACGAAAGGTACCAGGTGTACAGGCTCC
ACGAAAGGTACCAGGTGTACAACTAGT
ACGAAAGGTACCAGGTGTAGTTGTTCT
ACGAAAGGTACCAGGTGTAATTACCGG
ACGAAAGGTACCAGGTGTACAAACTTT
ACGAAAGGTACCAGGTGTTCTCGGTTA
ACGAAAGGTACCAGGTGTACTAGACCG
ACGAAAGGTACCAGGTGTACTCATACG
ACGAAAGGTACCAGGTGTATCGAGTCT
ACGAAAGGTACCAGGTGTCATAGGTCA
ACGAAAGGTACCAGGTGTTTAGGCATA
ACGAAAGGTAGCTGCCGTAAGCCTTCT
ACGAAAGGTAGCTGCCGTATCATTCTG
ACGAAAGGTAGCTGCCGTCACAAGTAT
ACGAAAGGTAGCTGCCGTACACCTTAG
ACGAAAGGTAGCTGCCGTGAACGACAA
ACGAAAGGTAGCTGCCGTAGTCTGTAC
ACGAAAGGTAGCTGCCGTAAATTACAG
ACGAAAGGTAGCTGCCGTGGCTACAGA
ACGAAAGGTAGCTGCCGTAATGTATCG
ACGAAAGGTAGCTGCCGTCAAGTAGAA
ACGAAAGGTAGCTGCCGTGATCTCTTA
ACGAAAGGTAGCTGCCGTAACAACGCG
ACGAAAGGTAGCTGCCGTGGTGAGTTA
ACGAAAGGTAGCTGCCGTCAGGGAGGG
ACGAAAGGTAGCTGCCGTTCCGTCTTA
ACGAAAGGTAGCTGCCGTTGCATAGTA
ACGAAAGGTAGCTGCCGTACTTACGAT
ACGAAAGGTAGCTGCCGTTGTATGCGA
ACGAAAGGTAGCTGCCGTGCTCCTTGA
ACGAAAGGTAGCTGCCGTGGCACAACA
ACGAAAGGTAGCTGCCGTCTCAAGACA
ACGAAAGGTAGCTGCCGTACGCTGTTG
ACGAAAGGTAGCTGCCGTATATTGTAA
ACGAAAGGTAGCTGCCGTAAGTTTACG
ACGAAAGGTAGCTGCCGTCAGCCTGGC
ACGAAAGGTAGCTGCCGTCTATTAGCC
ACGAAAGGTAGCTGCCGTCAAACGTGG
ACGAAAGGTAGCTGCCGTAAAGTCATT
ACGAAAGGTAGCTGCCGTGTCTTGGCA
ACGAAAGGTAGCTGCCGTGATCAGCGA
ACGAAAGGTAGCTGCCGTACATTCGGC
ACGAAAGGTAGCTGCCGTAGTAATTAG
ACGAAAGGTAGCTGCCGTTGAAGCCAA
ACGAAAGGTAGCTGCCGTTCTACGACA
ACGAAAGGTAGCTGCCGTCATAACGTT
ACGAAAGGTAGCTGCCGTATGGGACTC
ACGAAAGGTAGCTGCCGTGATAGAGGA
ACGAAAGGTAGCTGCCGTCTACATGCG
ACGAAAGGTAGCTGCCGTCAACGATCT
ACGAAAGGTAGCTGCCGTGTTAGCCTA
ACGAAAGGTAGCTGCCGTAGTTGCATC
ACGAAAGGTAGCTGCCGTAAGGGAACT
ACGAAAGGTAGCTGCCGTACTACATAT
ACGAAAGGTAGCTGCCGTCTAAGCTTC
ACGAAAGGTAGCTGCCGTACGAACCAG
ACGAAAGGTAGCTGCCGTTACTTCGGA
ACGAAAGGTAGCTGCCGTAACATCCAT
ACGAAAGGTAGCTGCCGTAGCCTGGTT
ACGAAAGGTAGCTGCCGTCAAGTTTCC
ACGAAAGGTAGCTGCCGTCAGGCATTT
ACGAAAGGTAGCTGCCGTACGTGGGAG
ACGAAAGGTAGCTGCCGTTCTCACGGA
ACGAAAGGTAGCTGCCGTGCAACATTA
ACGAAAGGTAGCTGCCGTATGGTCCGT
ACGAAAGGTAGCTGCCGTCTATCATGA
ACGAAAGGTAGCTGCCGTCAATACAAG
ACGAAAGGTAGCTGCCGTAAAGAGGCC
ACGAAAGGTAGCTGCCGTGTAGAAGCA
ACGAAAGGTAGCTGCCGTGCTATGGAA
ACGAAAGGTAGCTGCCGTACTCCAGGG
ACGAAAGGTAGCTGCCGTACAAGTGCA
ACGAAAGGTAGCTGCCGTGATGGTCCA
ACGAAAGGTAGCTGCCGTTCCTCAATA
ACGAAAGGTAGCTGCCGTAATAAACAA
ACGAAAGGTAGCTGCCGTCTGTACGGA
ACGAAAGGTAGCTGCCGTCTAGATAGA
ACGAAAGGTAGCTGCCGTAGCTATGTG
ACGAAAGGTAGCTGCCGTAAATGGAGG
ACGAAAGGTAGCTGCCGTAGCCGCAAG
ACGAAAGGTAGCTGCCGTACAGTAAAC
ACGAAAGGTAGCTGCCGTAACGTGTGA
ACGAAAGGTAGCTGCCGTACTGAATTC
ACGAAAGGTAGCTGCCGTAAGGGTCAG
ACGAAAGGTAGCTGCCGTTGTCTATCA
ACGAAAGGTAGCTGCCGTTCAGATTCA
ACGAAAGGTAGCTGCCGTCACGATCCG
ACGAAAGGTAGCTGCCGTAACAGAAAC
ACGAAAGGTAGCTGCCGTCATGAATGA
ACGAAAGGTAGCTGCCGTCGTACTACG
ACGAAAGGTAGCTGCCGTTTCAGCTCA
ACGAAAGGTAGCTGCCGTAAGGCCGCA
ACGAAAGGTAGCTGCCGTGGTTGGACA
ACGAAAGGTAGCTGCCGTCGTCTAGGT
ACGAAAGGTAGCTGCCGTAATTCGGCG
ACGAAAGGTAGCTGCCGTCAACCTCCA
ACGAAAGGTAGCTGCCGTCAATAGGGT
ACGAAAGGTAGCTGCCGTACAGGCTCC
ACGAAAGGTAGCTGCCGTACAACTAGT
ACGAAAGGTAGCTGCCGTAGTTGTTCT
ACGAAAGGTAGCTGCCGTAATTACCGG
ACGAAAGGTAGCTGCCGTACAAACTTT
ACGAAAGGTAGCTGCCGTTCTCGGTTA
ACGAAAGGTAGCTGCCGTACTAGACCG
ACGAAAGGTAGCTGCCGTACTCATACG
ACGAAAGGTAGCTGCCGTATCGAGTCT
ACGAAAGGTAGCTGCCGTCATAGGTCA
ACGAAAGGTAGCTGCCGTTTAGGCATA
ACGAAAGGTTATAGCCCTAAGCCTTCT
ACGAAAGGTTATAGCCCTATCATTCTG
ACGAAAGGTTATAGCCCTCACAAGTAT
ACGAAAGGTTATAGCCCTACACCTTAG
ACGAAAGGTTATAGCCCTGAACGACAA
ACGAAAGGTTATAGCCCTAGTCTGTAC
ACGAAAGGTTATAGCCCTAAATTACAG
ACGAAAGGTTATAGCCCTGGCTACAGA
ACGAAAGGTTATAGCCCTAATGTATCG
ACGAAAGGTTATAGCCCTCAAGTAGAA
ACGAAAGGTTATAGCCCTGATCTCTTA
ACGAAAGGTTATAGCCCTAACAACGCG
ACGAAAGGTTATAGCCCTGGTGAGTTA
ACGAAAGGTTATAGCCCTCAGGGAGGG
ACGAAAGGTTATAGCCCTTCCGTCTTA
ACGAAAGGTTATAGCCCTTGCATAGTA
ACGAAAGGTTATAGCCCTACTTACGAT
ACGAAAGGTTATAGCCCTTGTATGCGA
ACGAAAGGTTATAGCCCTGCTCCTTGA
ACGAAAGGTTATAGCCCTGGCACAACA
ACGAAAGGTTATAGCCCTCTCAAGACA
ACGAAAGGTTATAGCCCTACGCTGTTG
ACGAAAGGTTATAGCCCTATATTGTAA
ACGAAAGGTTATAGCCCTAAGTTTACG
ACGAAAGGTTATAGCCCTCAGCCTGGC
ACGAAAGGTTATAGCCCTCTATTAGCC
ACGAAAGGTTATAGCCCTCAAACGTGG
ACGAAAGGTTATAGCCCTAAAGTCATT
ACGAAAGGTTATAGCCCTGTCTTGGCA
ACGAAAGGTTATAGCCCTGATCAGCGA
ACGAAAGGTTATAGCCCTACATTCGGC
ACGAAAGGTTATAGCCCTAGTAATTAG
ACGAAAGGTTATAGCCCTTGAAGCCAA
ACGAAAGGTTATAGCCCTTCTACGACA
ACGAAAGGTTATAGCCCTCATAACGTT
ACGAAAGGTTATAGCCCTATGGGACTC
ACGAAAGGTTATAGCCCTGATAGAGGA
ACGAAAGGTTATAGCCCTCTACATGCG
ACGAAAGGTTATAGCCCTCAACGATCT
ACGAAAGGTTATAGCCCTGTTAGCCTA
ACGAAAGGTTATAGCCCTAGTTGCATC
ACGAAAGGTTATAGCCCTAAGGGAACT
ACGAAAGGTTATAGCCCTACTACATAT
ACGAAAGGTTATAGCCCTCTAAGCTTC
ACGAAAGGTTATAGCCCTACGAACCAG
ACGAAAGGTTATAGCCCTTACTTCGGA
ACGAAAGGTTATAGCCCTAACATCCAT
ACGAAAGGTTATAGCCCTAGCCTGGTT
ACGAAAGGTTATAGCCCTCAAGTTTCC
ACGAAAGGTTATAGCCCTCAGGCATTT
ACGAAAGGTTATAGCCCTACGTGGGAG
ACGAAAGGTTATAGCCCTTCTCACGGA
ACGAAAGGTTATAGCCCTGCAACATTA
ACGAAAGGTTATAGCCCTATGGTCCGT
ACGAAAGGTTATAGCCCTCTATCATGA
ACGAAAGGTTATAGCCCTCAATACAAG
ACGAAAGGTTATAGCCCTAAAGAGGCC
ACGAAAGGTTATAGCCCTGTAGAAGCA
ACGAAAGGTTATAGCCCTGCTATGGAA
ACGAAAGGTTATAGCCCTACTCCAGGG
ACGAAAGGTTATAGCCCTACAAGTGCA
ACGAAAGGTTATAGCCCTGATGGTCCA
ACGAAAGGTTATAGCCCTTCCTCAATA
ACGAAAGGTTATAGCCCTAATAAACAA
ACGAAAGGTTATAGCCCTCTGTACGGA
ACGAAAGGTTATAGCCCTCTAGATAGA
ACGAAAGGTTATAGCCCTAGCTATGTG
ACGAAAGGTTATAGCCCTAAATGGAGG
ACGAAAGGTTATAGCCCTAGCCGCAAG
ACGAAAGGTTATAGCCCTACAGTAAAC
ACGAAAGGTTATAGCCCTAACGTGTGA
ACGAAAGGTTATAGCCCTACTGAATTC
ACGAAAGGTTATAGCCCTAAGGGTCAG
ACGAAAGGTTATAGCCCTTGTCTATCA
ACGAAAGGTTATAGCCCTTCAGATTCA
ACGAAAGGTTATAGCCCTCACGATCCG
ACGAAAGGTTATAGCCCTAACAGAAAC
ACGAAAGGTTATAGCCCTCATGAATGA
ACGAAAGGTTATAGCCCTCGTACTACG
ACGAAAGGTTATAGCCCTTTCAGCTCA
ACGAAAGGTTATAGCCCTAAGGCCGCA
ACGAAAGGTTATAGCCCTGGTTGGACA
ACGAAAGGTTATAGCCCTCGTCTAGGT
ACGAAAGGTTATAGCCCTAATTCGGCG
ACGAAAGGTTATAGCCCTCAACCTCCA
ACGAAAGGTTATAGCCCTCAATAGGGT
ACGAAAGGTTATAGCCCTACAGGCTCC
ACGAAAGGTTATAGCCCTACAACTAGT
ACGAAAGGTTATAGCCCTAGTTGTTCT
ACGAAAGGTTATAGCCCTAATTACCGG
ACGAAAGGTTATAGCCCTACAAACTTT
ACGAAAGGTTATAGCCCTTCTCGGTTA
ACGAAAGGTTATAGCCCTACTAGACCG
ACGAAAGGTTATAGCCCTACTCATACG
ACGAAAGGTTATAGCCCTATCGAGTCT
ACGAAAGGTTATAGCCCTCATAGGTCA
ACGAAAGGTTATAGCCCTTTAGGCATA
ACGAAAGGTAGAGGACCAAAGCCTTCT
ACGAAAGGTAGAGGACCAATCATTCTG
ACGAAAGGTAGAGGACCACACAAGTAT
ACGAAAGGTAGAGGACCAACACCTTAG
ACGAAAGGTAGAGGACCAGAACGACAA
ACGAAAGGTAGAGGACCAAGTCTGTAC
ACGAAAGGTAGAGGACCAAAATTACAG
ACGAAAGGTAGAGGACCAGGCTACAGA
ACGAAAGGTAGAGGACCAAATGTATCG
ACGAAAGGTAGAGGACCACAAGTAGAA
ACGAAAGGTAGAGGACCAGATCTCTTA
ACGAAAGGTAGAGGACCAAACAACGCG
ACGAAAGGTAGAGGACCAGGTGAGTTA
ACGAAAGGTAGAGGACCACAGGGAGGG
ACGAAAGGTAGAGGACCATCCGTCTTA
ACGAAAGGTAGAGGACCATGCATAGTA
ACGAAAGGTAGAGGACCAACTTACGAT
ACGAAAGGTAGAGGACCATGTATGCGA
ACGAAAGGTAGAGGACCAGCTCCTTGA
ACGAAAGGTAGAGGACCAGGCACAACA
ACGAAAGGTAGAGGACCACTCAAGACA
ACGAAAGGTAGAGGACCAACGCTGTTG
ACGAAAGGTAGAGGACCAATATTGTAA
ACGAAAGGTAGAGGACCAAAGTTTACG
ACGAAAGGTAGAGGACCACAGCCTGGC
ACGAAAGGTAGAGGACCACTATTAGCC
ACGAAAGGTAGAGGACCACAAACGTGG
ACGAAAGGTAGAGGACCAAAAGTCATT
ACGAAAGGTAGAGGACCAGTCTTGGCA
ACGAAAGGTAGAGGACCAGATCAGCGA
ACGAAAGGTAGAGGACCAACATTCGGC
ACGAAAGGTAGAGGACCAAGTAATTAG
ACGAAAGGTAGAGGACCATGAAGCCAA
ACGAAAGGTAGAGGACCATCTACGACA
ACGAAAGGTAGAGGACCACATAACGTT
ACGAAAGGTAGAGGACCAATGGGACTC
ACGAAAGGTAGAGGACCAGATAGAGGA
ACGAAAGGTAGAGGACCACTACATGCG
ACGAAAGGTAGAGGACCACAACGATCT
ACGAAAGGTAGAGGACCAGTTAGCCTA
ACGAAAGGTAGAGGACCAAGTTGCATC
ACGAAAGGTAGAGGACCAAAGGGAACT
ACGAAAGGTAGAGGACCAACTACATAT
ACGAAAGGTAGAGGACCACTAAGCTTC
ACGAAAGGTAGAGGACCAACGAACCAG
ACGAAAGGTAGAGGACCATACTTCGGA
ACGAAAGGTAGAGGACCAAACATCCAT
ACGAAAGGTAGAGGACCAAGCCTGGTT
ACGAAAGGTAGAGGACCACAAGTTTCC
ACGAAAGGTAGAGGACCACAGGCATTT
ACGAAAGGTAGAGGACCAACGTGGGAG
ACGAAAGGTAGAGGACCATCTCACGGA
ACGAAAGGTAGAGGACCAGCAACATTA
ACGAAAGGTAGAGGACCAATGGTCCGT
ACGAAAGGTAGAGGACCACTATCATGA
ACGAAAGGTAGAGGACCACAATACAAG
ACGAAAGGTAGAGGACCAAAAGAGGCC
ACGAAAGGTAGAGGACCAGTAGAAGCA
ACGAAAGGTAGAGGACCAGCTATGGAA
ACGAAAGGTAGAGGACCAACTCCAGGG
ACGAAAGGTAGAGGACCAACAAGTGCA
ACGAAAGGTAGAGGACCAGATGGTCCA
ACGAAAGGTAGAGGACCATCCTCAATA
ACGAAAGGTAGAGGACCAAATAAACAA
ACGAAAGGTAGAGGACCACTGTACGGA
ACGAAAGGTAGAGGACCACTAGATAGA
ACGAAAGGTAGAGGACCAAGCTATGTG
ACGAAAGGTAGAGGACCAAAATGGAGG
ACGAAAGGTAGAGGACCAAGCCGCAAG
ACGAAAGGTAGAGGACCAACAGTAAAC
ACGAAAGGTAGAGGACCAAACGTGTGA
ACGAAAGGTAGAGGACCAACTGAATTC
ACGAAAGGTAGAGGACCAAAGGGTCAG
ACGAAAGGTAGAGGACCATGTCTATCA
ACGAAAGGTAGAGGACCATCAGATTCA
ACGAAAGGTAGAGGACCACACGATCCG
ACGAAAGGTAGAGGACCAAACAGAAAC
ACGAAAGGTAGAGGACCACATGAATGA
ACGAAAGGTAGAGGACCACGTACTACG
ACGAAAGGTAGAGGACCATTCAGCTCA
ACGAAAGGTAGAGGACCAAAGGCCGCA
ACGAAAGGTAGAGGACCAGGTTGGACA
ACGAAAGGTAGAGGACCACGTCTAGGT
ACGAAAGGTAGAGGACCAAATTCGGCG
ACGAAAGGTAGAGGACCACAACCTCCA
ACGAAAGGTAGAGGACCACAATAGGGT
ACGAAAGGTAGAGGACCAACAGGCTCC
ACGAAAGGTAGAGGACCAACAACTAGT
ACGAAAGGTAGAGGACCAAGTTGTTCT
ACGAAAGGTAGAGGACCAAATTACCGG
ACGAAAGGTAGAGGACCAACAAACTTT
ACGAAAGGTAGAGGACCATCTCGGTTA
ACGAAAGGTAGAGGACCAACTAGACCG
ACGAAAGGTAGAGGACCAACTCATACG
ACGAAAGGTAGAGGACCAATCGAGTCT
ACGAAAGGTAGAGGACCACATAGGTCA
ACGAAAGGTAGAGGACCATTAGGCATA
ACGAAAGGTACAATATGGAAGCCTTCT
ACGAAAGGTACAATATGGATCATTCTG
ACGAAAGGTACAATATGGCACAAGTAT
ACGAAAGGTACAATATGGACACCTTAG
ACGAAAGGTACAATATGGGAACGACAA
ACGAAAGGTACAATATGGAGTCTGTAC
ACGAAAGGTACAATATGGAAATTACAG
ACGAAAGGTACAATATGGGGCTACAGA
ACGAAAGGTACAATATGGAATGTATCG
ACGAAAGGTACAATATGGCAAGTAGAA
ACGAAAGGTACAATATGGGATCTCTTA
ACGAAAGGTACAATATGGAACAACGCG
ACGAAAGGTACAATATGGGGTGAGTTA
ACGAAAGGTACAATATGGCAGGGAGGG
ACGAAAGGTACAATATGGTCCGTCTTA
ACGAAAGGTACAATATGGTGCATAGTA
ACGAAAGGTACAATATGGACTTACGAT
ACGAAAGGTACAATATGGTGTATGCGA
ACGAAAGGTACAATATGGGCTCCTTGA
ACGAAAGGTACAATATGGGGCACAACA
ACGAAAGGTACAATATGGCTCAAGACA
ACGAAAGGTACAATATGGACGCTGTTG
ACGAAAGGTACAATATGGATATTGTAA
ACGAAAGGTACAATATGGAAGTTTACG
ACGAAAGGTACAATATGGCAGCCTGGC
ACGAAAGGTACAATATGGCTATTAGCC
ACGAAAGGTACAATATGGCAAACGTGG
ACGAAAGGTACAATATGGAAAGTCATT
ACGAAAGGTACAATATGGGTCTTGGCA
ACGAAAGGTACAATATGGGATCAGCGA
ACGAAAGGTACAATATGGACATTCGGC
ACGAAAGGTACAATATGGAGTAATTAG
ACGAAAGGTACAATATGGTGAAGCCAA
ACGAAAGGTACAATATGGTCTACGACA
ACGAAAGGTACAATATGGCATAACGTT
ACGAAAGGTACAATATGGATGGGACTC
ACGAAAGGTACAATATGGGATAGAGGA
ACGAAAGGTACAATATGGCTACATGCG
ACGAAAGGTACAATATGGCAACGATCT
ACGAAAGGTACAATATGGGTTAGCCTA
ACGAAAGGTACAATATGGAGTTGCATC
ACGAAAGGTACAATATGGAAGGGAACT
ACGAAAGGTACAATATGGACTACATAT
ACGAAAGGTACAATATGGCTAAGCTTC
ACGAAAGGTACAATATGGACGAACCAG
ACGAAAGGTACAATATGGTACTTCGGA
ACGAAAGGTACAATATGGAACATCCAT
ACGAAAGGTACAATATGGAGCCTGGTT
ACGAAAGGTACAATATGGCAAGTTTCC
ACGAAAGGTACAATATGGCAGGCATTT
ACGAAAGGTACAATATGGACGTGGGAG
ACGAAAGGTACAATATGGTCTCACGGA
ACGAAAGGTACAATATGGGCAACATTA
ACGAAAGGTACAATATGGATGGTCCGT
ACGAAAGGTACAATATGGCTATCATGA
ACGAAAGGTACAATATGGCAATACAAG
ACGAAAGGTACAATATGGAAAGAGGCC
ACGAAAGGTACAATATGGGTAGAAGCA
ACGAAAGGTACAATATGGGCTATGGAA
ACGAAAGGTACAATATGGACTCCAGGG
ACGAAAGGTACAATATGGACAAGTGCA
ACGAAAGGTACAATATGGGATGGTCCA
ACGAAAGGTACAATATGGTCCTCAATA
ACGAAAGGTACAATATGGAATAAACAA
ACGAAAGGTACAATATGGCTGTACGGA
ACGAAAGGTACAATATGGCTAGATAGA
ACGAAAGGTACAATATGGAGCTATGTG
ACGAAAGGTACAATATGGAAATGGAGG
ACGAAAGGTACAATATGGAGCCGCAAG
ACGAAAGGTACAATATGGACAGTAAAC
ACGAAAGGTACAATATGGAACGTGTGA
ACGAAAGGTACAATATGGACTGAATTC
ACGAAAGGTACAATATGGAAGGGTCAG
ACGAAAGGTACAATATGGTGTCTATCA
ACGAAAGGTACAATATGGTCAGATTCA
ACGAAAGGTACAATATGGCACGATCCG
ACGAAAGGTACAATATGGAACAGAAAC
ACGAAAGGTACAATATGGCATGAATGA
ACGAAAGGTACAATATGGCGTACTACG
ACGAAAGGTACAATATGGTTCAGCTCA
ACGAAAGGTACAATATGGAAGGCCGCA
ACGAAAGGTACAATATGGGGTTGGACA
ACGAAAGGTACAATATGGCGTCTAGGT
ACGAAAGGTACAATATGGAATTCGGCG
ACGAAAGGTACAATATGGCAACCTCCA
ACGAAAGGTACAATATGGCAATAGGGT
ACGAAAGGTACAATATGGACAGGCTCC
ACGAAAGGTACAATATGGACAACTAGT
ACGAAAGGTACAATATGGAGTTGTTCT
ACGAAAGGTACAATATGGAATTACCGG
ACGAAAGGTACAATATGGACAAACTTT
ACGAAAGGTACAATATGGTCTCGGTTA
ACGAAAGGTACAATATGGACTAGACCG
ACGAAAGGTACAATATGGACTCATACG
ACGAAAGGTACAATATGGATCGAGTCT
ACGAAAGGTACAATATGGCATAGGTCA
ACGAAAGGTACAATATGGTTAGGCATA
ACGAAAGGTCAGCACTTCAAGCCTTCT
ACGAAAGGTCAGCACTTCATCATTCTG
ACGAAAGGTCAGCACTTCCACAAGTAT
ACGAAAGGTCAGCACTTCACACCTTAG
ACGAAAGGTCAGCACTTCGAACGACAA
ACGAAAGGTCAGCACTTCAGTCTGTAC
ACGAAAGGTCAGCACTTCAAATTACAG
ACGAAAGGTCAGCACTTCGGCTACAGA
ACGAAAGGTCAGCACTTCAATGTATCG
ACGAAAGGTCAGCACTTCCAAGTAGAA
ACGAAAGGTCAGCACTTCGATCTCTTA
ACGAAAGGTCAGCACTTCAACAACGCG
ACGAAAGGTCAGCACTTCGGTGAGTTA
ACGAAAGGTCAGCACTTCCAGGGAGGG
ACGAAAGGTCAGCACTTCTCCGTCTTA
ACGAAAGGTCAGCACTTCTGCATAGTA
ACGAAAGGTCAGCACTTCACTTACGAT
ACGAAAGGTCAGCACTTCTGTATGCGA
ACGAAAGGTCAGCACTTCGCTCCTTGA
ACGAAAGGTCAGCACTTCGGCACAACA
ACGAAAGGTCAGCACTTCCTCAAGACA
ACGAAAGGTCAGCACTTCACGCTGTTG
ACGAAAGGTCAGCACTTCATATTGTAA
ACGAAAGGTCAGCACTTCAAGTTTACG
ACGAAAGGTCAGCACTTCCAGCCTGGC
ACGAAAGGTCAGCACTTCCTATTAGCC
ACGAAAGGTCAGCACTTCCAAACGTGG
ACGAAAGGTCAGCACTTCAAAGTCATT
ACGAAAGGTCAGCACTTCGTCTTGGCA
ACGAAAGGTCAGCACTTCGATCAGCGA
ACGAAAGGTCAGCACTTCACATTCGGC
ACGAAAGGTCAGCACTTCAGTAATTAG
ACGAAAGGTCAGCACTTCTGAAGCCAA
ACGAAAGGTCAGCACTTCTCTACGACA
ACGAAAGGTCAGCACTTCCATAACGTT
ACGAAAGGTCAGCACTTCATGGGACTC
ACGAAAGGTCAGCACTTCGATAGAGGA
ACGAAAGGTCAGCACTTCCTACATGCG
ACGAAAGGTCAGCACTTCCAACGATCT
ACGAAAGGTCAGCACTTCGTTAGCCTA
ACGAAAGGTCAGCACTTCAGTTGCATC
ACGAAAGGTCAGCACTTCAAGGGAACT
ACGAAAGGTCAGCACTTCACTACATAT
ACGAAAGGTCAGCACTTCCTAAGCTTC
ACGAAAGGTCAGCACTTCACGAACCAG
ACGAAAGGTCAGCACTTCTACTTCGGA
ACGAAAGGTCAGCACTTCAACATCCAT
ACGAAAGGTCAGCACTTCAGCCTGGTT
ACGAAAGGTCAGCACTTCCAAGTTTCC
ACGAAAGGTCAGCACTTCCAGGCATTT
ACGAAAGGTCAGCACTTCACGTGGGAG
ACGAAAGGTCAGCACTTCTCTCACGGA
ACGAAAGGTCAGCACTTCGCAACATTA
ACGAAAGGTCAGCACTTCATGGTCCGT
ACGAAAGGTCAGCACTTCCTATCATGA
ACGAAAGGTCAGCACTTCCAATACAAG
ACGAAAGGTCAGCACTTCAAAGAGGCC
ACGAAAGGTCAGCACTTCGTAGAAGCA
ACGAAAGGTCAGCACTTCGCTATGGAA
ACGAAAGGTCAGCACTTCACTCCAGGG
ACGAAAGGTCAGCACTTCACAAGTGCA
ACGAAAGGTCAGCACTTCGATGGTCCA
ACGAAAGGTCAGCACTTCTCCTCAATA
ACGAAAGGTCAGCACTTCAATAAACAA
ACGAAAGGTCAGCACTTCCTGTACGGA
ACGAAAGGTCAGCACTTCCTAGATAGA
ACGAAAGGTCAGCACTTCAGCTATGTG
ACGAAAGGTCAGCACTTCAAATGGAGG
ACGAAAGGTCAGCACTTCAGCCGCAAG
ACGAAAGGTCAGCACTTCACAGTAAAC
ACGAAAGGTCAGCACTTCAACGTGTGA
ACGAAAGGTCAGCACTTCACTGAATTC
ACGAAAGGTCAGCACTTCAAGGGTCAG
ACGAAAGGTCAGCACTTCTGTCTATCA
ACGAAAGGTCAGCACTTCTCAGATTCA
ACGAAAGGTCAGCACTTCCACGATCCG
ACGAAAGGTCAGCACTTCAACAGAAAC
ACGAAAGGTCAGCACTTCCATGAATGA
ACGAAAGGTCAGCACTTCCGTACTACG
ACGAAAGGTCAGCACTTCTTCAGCTCA
ACGAAAGGTCAGCACTTCAAGGCCGCA
ACGAAAGGTCAGCACTTCGGTTGGACA
ACGAAAGGTCAGCACTTCCGTCTAGGT
ACGAAAGGTCAGCACTTCAATTCGGCG
ACGAAAGGTCAGCACTTCCAACCTCCA
ACGAAAGGTCAGCACTTCCAATAGGGT
ACGAAAGGTCAGCACTTCACAGGCTCC
ACGAAAGGTCAGCACTTCACAACTAGT
ACGAAAGGTCAGCACTTCAGTTGTTCT
ACGAAAGGTCAGCACTTCAATTACCGG
ACGAAAGGTCAGCACTTCACAAACTTT
ACGAAAGGTCAGCACTTCTCTCGGTTA
ACGAAAGGTCAGCACTTCACTAGACCG
ACGAAAGGTCAGCACTTCACTCATACG
ACGAAAGGTCAGCACTTCATCGAGTCT
ACGAAAGGTCAGCACTTCCATAGGTCA
ACGAAAGGTCAGCACTTCTTAGGCATA
ACGAAAGGTCACTTATGTAAGCCTTCT
ACGAAAGGTCACTTATGTATCATTCTG
ACGAAAGGTCACTTATGTCACAAGTAT
ACGAAAGGTCACTTATGTACACCTTAG
ACGAAAGGTCACTTATGTGAACGACAA
ACGAAAGGTCACTTATGTAGTCTGTAC
ACGAAAGGTCACTTATGTAAATTACAG
ACGAAAGGTCACTTATGTGGCTACAGA
ACGAAAGGTCACTTATGTAATGTATCG
ACGAAAGGTCACTTATGTCAAGTAGAA
ACGAAAGGTCACTTATGTGATCTCTTA
ACGAAAGGTCACTTATGTAACAACGCG
ACGAAAGGTCACTTATGTGGTGAGTTA
ACGAAAGGTCACTTATGTCAGGGAGGG
ACGAAAGGTCACTTATGTTCCGTCTTA
ACGAAAGGTCACTTATGTTGCATAGTA
ACGAAAGGTCACTTATGTACTTACGAT
ACGAAAGGTCACTTATGTTGTATGCGA
ACGAAAGGTCACTTATGTGCTCCTTGA
ACGAAAGGTCACTTATGTGGCACAACA
ACGAAAGGTCACTTATGTCTCAAGACA
ACGAAAGGTCACTTATGTACGCTGTTG
ACGAAAGGTCACTTATGTATATTGTAA
ACGAAAGGTCACTTATGTAAGTTTACG
ACGAAAGGTCACTTATGTCAGCCTGGC
ACGAAAGGTCACTTATGTCTATTAGCC
ACGAAAGGTCACTTATGTCAAACGTGG
ACGAAAGGTCACTTATGTAAAGTCATT
ACGAAAGGTCACTTATGTGTCTTGGCA
ACGAAAGGTCACTTATGTGATCAGCGA
ACGAAAGGTCACTTATGTACATTCGGC
ACGAAAGGTCACTTATGTAGTAATTAG
ACGAAAGGTCACTTATGTTGAAGCCAA
ACGAAAGGTCACTTATGTTCTACGACA
ACGAAAGGTCACTTATGTCATAACGTT
ACGAAAGGTCACTTATGTATGGGACTC
ACGAAAGGTCACTTATGTGATAGAGGA
ACGAAAGGTCACTTATGTCTACATGCG
ACGAAAGGTCACTTATGTCAACGATCT
ACGAAAGGTCACTTATGTGTTAGCCTA
ACGAAAGGTCACTTATGTAGTTGCATC
ACGAAAGGTCACTTATGTAAGGGAACT
ACGAAAGGTCACTTATGTACTACATAT
ACGAAAGGTCACTTATGTCTAAGCTTC
ACGAAAGGTCACTTATGTACGAACCAG
ACGAAAGGTCACTTATGTTACTTCGGA
ACGAAAGGTCACTTATGTAACATCCAT
ACGAAAGGTCACTTATGTAGCCTGGTT
ACGAAAGGTCACTTATGTCAAGTTTCC
ACGAAAGGTCACTTATGTCAGGCATTT
ACGAAAGGTCACTTATGTACGTGGGAG
ACGAAAGGTCACTTATGTTCTCACGGA
ACGAAAGGTCACTTATGTGCAACATTA
ACGAAAGGTCACTTATGTATGGTCCGT
ACGAAAGGTCACTTATGTCTATCATGA
ACGAAAGGTCACTTATGTCAATACAAG
ACGAAAGGTCACTTATGTAAAGAGGCC
ACGAAAGGTCACTTATGTGTAGAAGCA
ACGAAAGGTCACTTATGTGCTATGGAA
ACGAAAGGTCACTTATGTACTCCAGGG
ACGAAAGGTCACTTATGTACAAGTGCA
ACGAAAGGTCACTTATGTGATGGTCCA
ACGAAAGGTCACTTATGTTCCTCAATA
ACGAAAGGTCACTTATGTAATAAACAA
ACGAAAGGTCACTTATGTCTGTACGGA
ACGAAAGGTCACTTATGTCTAGATAGA
ACGAAAGGTCACTTATGTAGCTATGTG
ACGAAAGGTCACTTATGTAAATGGAGG
ACGAAAGGTCACTTATGTAGCCGCAAG
ACGAAAGGTCACTTATGTACAGTAAAC
ACGAAAGGTCACTTATGTAACGTGTGA
ACGAAAGGTCACTTATGTACTGAATTC
ACGAAAGGTCACTTATGTAAGGGTCAG
ACGAAAGGTCACTTATGTTGTCTATCA
ACGAAAGGTCACTTATGTTCAGATTCA
ACGAAAGGTCACTTATGTCACGATCCG
ACGAAAGGTCACTTATGTAACAGAAAC
ACGAAAGGTCACTTATGTCATGAATGA
ACGAAAGGTCACTTATGTCGTACTACG
ACGAAAGGTCACTTATGTTTCAGCTCA
ACGAAAGGTCACTTATGTAAGGCCGCA
ACGAAAGGTCACTTATGTGGTTGGACA
ACGAAAGGTCACTTATGTCGTCTAGGT
ACGAAAGGTCACTTATGTAATTCGGCG
ACGAAAGGTCACTTATGTCAACCTCCA
ACGAAAGGTCACTTATGTCAATAGGGT
ACGAAAGGTCACTTATGTACAGGCTCC
ACGAAAGGTCACTTATGTACAACTAGT
ACGAAAGGTCACTTATGTAGTTGTTCT
ACGAAAGGTCACTTATGTAATTACCGG
ACGAAAGGTCACTTATGTACAAACTTT
ACGAAAGGTCACTTATGTTCTCGGTTA
ACGAAAGGTCACTTATGTACTAGACCG
ACGAAAGGTCACTTATGTACTCATACG
ACGAAAGGTCACTTATGTATCGAGTCT
ACGAAAGGTCACTTATGTCATAGGTCA
ACGAAAGGTCACTTATGTTTAGGCATA
ACGAAAGGTAGTGAAAGGAAGCCTTCT
ACGAAAGGTAGTGAAAGGATCATTCTG
ACGAAAGGTAGTGAAAGGCACAAGTAT
ACGAAAGGTAGTGAAAGGACACCTTAG
ACGAAAGGTAGTGAAAGGGAACGACAA
ACGAAAGGTAGTGAAAGGAGTCTGTAC
ACGAAAGGTAGTGAAAGGAAATTACAG
ACGAAAGGTAGTGAAAGGGGCTACAGA
ACGAAAGGTAGTGAAAGGAATGTATCG
ACGAAAGGTAGTGAAAGGCAAGTAGAA
ACGAAAGGTAGTGAAAGGGATCTCTTA
ACGAAAGGTAGTGAAAGGAACAACGCG
ACGAAAGGTAGTGAAAGGGGTGAGTTA
ACGAAAGGTAGTGAAAGGCAGGGAGGG
ACGAAAGGTAGTGAAAGGTCCGTCTTA
ACGAAAGGTAGTGAAAGGTGCATAGTA
ACGAAAGGTAGTGAAAGGACTTACGAT
ACGAAAGGTAGTGAAAGGTGTATGCGA
ACGAAAGGTAGTGAAAGGGCTCCTTGA
ACGAAAGGTAGTGAAAGGGGCACAACA
ACGAAAGGTAGTGAAAGGCTCAAGACA
ACGAAAGGTAGTGAAAGGACGCTGTTG
ACGAAAGGTAGTGAAAGGATATTGTAA
ACGAAAGGTAGTGAAAGGAAGTTTACG
ACGAAAGGTAGTGAAAGGCAGCCTGGC
ACGAAAGGTAGTGAAAGGCTATTAGCC
ACGAAAGGTAGTGAAAGGCAAACGTGG
ACGAAAGGTAGTGAAAGGAAAGTCATT
ACGAAAGGTAGTGAAAGGGTCTTGGCA
ACGAAAGGTAGTGAAAGGGATCAGCGA
ACGAAAGGTAGTGAAAGGACATTCGGC
ACGAAAGGTAGTGAAAGGAGTAATTAG
ACGAAAGGTAGTGAAAGGTGAAGCCAA
ACGAAAGGTAGTGAAAGGTCTACGACA
ACGAAAGGTAGTGAAAGGCATAACGTT
ACGAAAGGTAGTGAAAGGATGGGACTC
ACGAAAGGTAGTGAAAGGGATAGAGGA
ACGAAAGGTAGTGAAAGGCTACATGCG
ACGAAAGGTAGTGAAAGGCAACGATCT
ACGAAAGGTAGTGAAAGGGTTAGCCTA
ACGAAAGGTAGTGAAAGGAGTTGCATC
ACGAAAGGTAGTGAAAGGAAGGGAACT
ACGAAAGGTAGTGAAAGGACTACATAT
ACGAAAGGTAGTGAAAGGCTAAGCTTC
ACGAAAGGTAGTGAAAGGACGAACCAG
ACGAAAGGTAGTGAAAGGTACTTCGGA
ACGAAAGGTAGTGAAAGGAACATCCAT
ACGAAAGGTAGTGAAAGGAGCCTGGTT
ACGAAAGGTAGTGAAAGGCAAGTTTCC
ACGAAAGGTAGTGAAAGGCAGGCATTT
ACGAAAGGTAGTGAAAGGACGTGGGAG
ACGAAAGGTAGTGAAAGGTCTCACGGA
ACGAAAGGTAGTGAAAGGGCAACATTA
ACGAAAGGTAGTGAAAGGATGGTCCGT
ACGAAAGGTAGTGAAAGGCTATCATGA
ACGAAAGGTAGTGAAAGGCAATACAAG
ACGAAAGGTAGTGAAAGGAAAGAGGCC
ACGAAAGGTAGTGAAAGGGTAGAAGCA
ACGAAAGGTAGTGAAAGGGCTATGGAA
ACGAAAGGTAGTGAAAGGACTCCAGGG
ACGAAAGGTAGTGAAAGGACAAGTGCA
ACGAAAGGTAGTGAAAGGGATGGTCCA
ACGAAAGGTAGTGAAAGGTCCTCAATA
ACGAAAGGTAGTGAAAGGAATAAACAA
ACGAAAGGTAGTGAAAGGCTGTACGGA
ACGAAAGGTAGTGAAAGGCTAGATAGA
ACGAAAGGTAGTGAAAGGAGCTATGTG
ACGAAAGGTAGTGAAAGGAAATGGAGG
ACGAAAGGTAGTGAAAGGAGCCGCAAG
ACGAAAGGTAGTGAAAGGACAGTAAAC
ACGAAAGGTAGTGAAAGGAACGTGTGA
ACGAAAGGTAGTGAAAGGACTGAATTC
ACGAAAGGTAGTGAAAGGAAGGGTCAG
ACGAAAGGTAGTGAAAGGTGTCTATCA
ACGAAAGGTAGTGAAAGGTCAGATTCA
ACGAAAGGTAGTGAAAGGCACGATCCG
ACGAAAGGTAGTGAAAGGAACAGAAAC
ACGAAAGGTAGTGAAAGGCATGAATGA
ACGAAAGGTAGTGAAAGGCGTACTACG
ACGAAAGGTAGTGAAAGGTTCAGCTCA
ACGAAAGGTAGTGAAAGGAAGGCCGCA
ACGAAAGGTAGTGAAAGGGGTTGGACA
ACGAAAGGTAGTGAAAGGCGTCTAGGT
ACGAAAGGTAGTGAAAGGAATTCGGCG
ACGAAAGGTAGTGAAAGGCAACCTCCA
ACGAAAGGTAGTGAAAGGCAATAGGGT
ACGAAAGGTAGTGAAAGGACAGGCTCC
ACGAAAGGTAGTGAAAGGACAACTAGT
ACGAAAGGTAGTGAAAGGAGTTGTTCT
ACGAAAGGTAGTGAAAGGAATTACCGG
ACGAAAGGTAGTGAAAGGACAAACTTT
ACGAAAGGTAGTGAAAGGTCTCGGTTA
ACGAAAGGTAGTGAAAGGACTAGACCG
ACGAAAGGTAGTGAAAGGACTCATACG
ACGAAAGGTAGTGAAAGGATCGAGTCT
ACGAAAGGTAGTGAAAGGCATAGGTCA
ACGAAAGGTAGTGAAAGGTTAGGCATA
ACGAAAGGTAACCCTCGGAAGCCTTCT
ACGAAAGGTAACCCTCGGATCATTCTG
ACGAAAGGTAACCCTCGGCACAAGTAT
ACGAAAGGTAACCCTCGGACACCTTAG
ACGAAAGGTAACCCTCGGGAACGACAA
ACGAAAGGTAACCCTCGGAGTCTGTAC
ACGAAAGGTAACCCTCGGAAATTACAG
ACGAAAGGTAACCCTCGGGGCTACAGA
ACGAAAGGTAACCCTCGGAATGTATCG
ACGAAAGGTAACCCTCGGCAAGTAGAA
ACGAAAGGTAACCCTCGGGATCTCTTA
ACGAAAGGTAACCCTCGGAACAACGCG
ACGAAAGGTAACCCTCGGGGTGAGTTA
ACGAAAGGTAACCCTCGGCAGGGAGGG
ACGAAAGGTAACCCTCGGTCCGTCTTA
ACGAAAGGTAACCCTCGGTGCATAGTA
ACGAAAGGTAACCCTCGGACTTACGAT
ACGAAAGGTAACCCTCGGTGTATGCGA
ACGAAAGGTAACCCTCGGGCTCCTTGA
ACGAAAGGTAACCCTCGGGGCACAACA
ACGAAAGGTAACCCTCGGCTCAAGACA
ACGAAAGGTAACCCTCGGACGCTGTTG
ACGAAAGGTAACCCTCGGATATTGTAA
ACGAAAGGTAACCCTCGGAAGTTTACG
ACGAAAGGTAACCCTCGGCAGCCTGGC
ACGAAAGGTAACCCTCGGCTATTAGCC
ACGAAAGGTAACCCTCGGCAAACGTGG
ACGAAAGGTAACCCTCGGAAAGTCATT
ACGAAAGGTAACCCTCGGGTCTTGGCA
ACGAAAGGTAACCCTCGGGATCAGCGA
ACGAAAGGTAACCCTCGGACATTCGGC
ACGAAAGGTAACCCTCGGAGTAATTAG
ACGAAAGGTAACCCTCGGTGAAGCCAA
ACGAAAGGTAACCCTCGGTCTACGACA
ACGAAAGGTAACCCTCGGCATAACGTT
ACGAAAGGTAACCCTCGGATGGGACTC
ACGAAAGGTAACCCTCGGGATAGAGGA
ACGAAAGGTAACCCTCGGCTACATGCG
ACGAAAGGTAACCCTCGGCAACGATCT
ACGAAAGGTAACCCTCGGGTTAGCCTA
ACGAAAGGTAACCCTCGGAGTTGCATC
ACGAAAGGTAACCCTCGGAAGGGAACT
ACGAAAGGTAACCCTCGGACTACATAT
ACGAAAGGTAACCCTCGGCTAAGCTTC
ACGAAAGGTAACCCTCGGACGAACCAG
ACGAAAGGTAACCCTCGGTACTTCGGA
ACGAAAGGTAACCCTCGGAACATCCAT
ACGAAAGGTAACCCTCGGAGCCTGGTT
ACGAAAGGTAACCCTCGGCAAGTTTCC
ACGAAAGGTAACCCTCGGCAGGCATTT
ACGAAAGGTAACCCTCGGACGTGGGAG
ACGAAAGGTAACCCTCGGTCTCACGGA
ACGAAAGGTAACCCTCGGGCAACATTA
ACGAAAGGTAACCCTCGGATGGTCCGT
ACGAAAGGTAACCCTCGGCTATCATGA
ACGAAAGGTAACCCTCGGCAATACAAG
ACGAAAGGTAACCCTCGGAAAGAGGCC
ACGAAAGGTAACCCTCGGGTAGAAGCA
ACGAAAGGTAACCCTCGGGCTATGGAA
ACGAAAGGTAACCCTCGGACTCCAGGG
ACGAAAGGTAACCCTCGGACAAGTGCA
ACGAAAGGTAACCCTCGGGATGGTCCA
ACGAAAGGTAACCCTCGGTCCTCAATA
ACGAAAGGTAACCCTCGGAATAAACAA
ACGAAAGGTAACCCTCGGCTGTACGGA
ACGAAAGGTAACCCTCGGCTAGATAGA
ACGAAAGGTAACCCTCGGAGCTATGTG
ACGAAAGGTAACCCTCGGAAATGGAGG
ACGAAAGGTAACCCTCGGAGCCGCAAG
ACGAAAGGTAACCCTCGGACAGTAAAC
ACGAAAGGTAACCCTCGGAACGTGTGA
ACGAAAGGTAACCCTCGGACTGAATTC
ACGAAAGGTAACCCTCGGAAGGGTCAG
ACGAAAGGTAACCCTCGGTGTCTATCA
ACGAAAGGTAACCCTCGGTCAGATTCA
ACGAAAGGTAACCCTCGGCACGATCCG
ACGAAAGGTAACCCTCGGAACAGAAAC
ACGAAAGGTAACCCTCGGCATGAATGA
ACGAAAGGTAACCCTCGGCGTACTACG
ACGAAAGGTAACCCTCGGTTCAGCTCA
ACGAAAGGTAACCCTCGGAAGGCCGCA
ACGAAAGGTAACCCTCGGGGTTGGACA
ACGAAAGGTAACCCTCGGCGTCTAGGT
ACGAAAGGTAACCCTCGGAATTCGGCG
ACGAAAGGTAACCCTCGGCAACCTCCA
ACGAAAGGTAACCCTCGGCAATAGGGT
ACGAAAGGTAACCCTCGGACAGGCTCC
ACGAAAGGTAACCCTCGGACAACTAGT
ACGAAAGGTAACCCTCGGAGTTGTTCT
ACGAAAGGTAACCCTCGGAATTACCGG
ACGAAAGGTAACCCTCGGACAAACTTT
ACGAAAGGTAACCCTCGGTCTCGGTTA
ACGAAAGGTAACCCTCGGACTAGACCG
ACGAAAGGTAACCCTCGGACTCATACG
ACGAAAGGTAACCCTCGGATCGAGTCT
ACGAAAGGTAACCCTCGGCATAGGTCA
ACGAAAGGTAACCCTCGGTTAGGCATA
ACGAAAGGTAGGCAGCTAAAGCCTTCT
ACGAAAGGTAGGCAGCTAATCATTCTG
ACGAAAGGTAGGCAGCTACACAAGTAT
ACGAAAGGTAGGCAGCTAACACCTTAG
ACGAAAGGTAGGCAGCTAGAACGACAA
ACGAAAGGTAGGCAGCTAAGTCTGTAC
ACGAAAGGTAGGCAGCTAAAATTACAG
ACGAAAGGTAGGCAGCTAGGCTACAGA
ACGAAAGGTAGGCAGCTAAATGTATCG
ACGAAAGGTAGGCAGCTACAAGTAGAA
ACGAAAGGTAGGCAGCTAGATCTCTTA
ACGAAAGGTAGGCAGCTAAACAACGCG
ACGAAAGGTAGGCAGCTAGGTGAGTTA
ACGAAAGGTAGGCAGCTACAGGGAGGG
ACGAAAGGTAGGCAGCTATCCGTCTTA
ACGAAAGGTAGGCAGCTATGCATAGTA
ACGAAAGGTAGGCAGCTAACTTACGAT
ACGAAAGGTAGGCAGCTATGTATGCGA
ACGAAAGGTAGGCAGCTAGCTCCTTGA
ACGAAAGGTAGGCAGCTAGGCACAACA
ACGAAAGGTAGGCAGCTACTCAAGACA
ACGAAAGGTAGGCAGCTAACGCTGTTG
ACGAAAGGTAGGCAGCTAATATTGTAA
ACGAAAGGTAGGCAGCTAAAGTTTACG
ACGAAAGGTAGGCAGCTACAGCCTGGC
ACGAAAGGTAGGCAGCTACTATTAGCC
ACGAAAGGTAGGCAGCTACAAACGTGG
ACGAAAGGTAGGCAGCTAAAAGTCATT
ACGAAAGGTAGGCAGCTAGTCTTGGCA
ACGAAAGGTAGGCAGCTAGATCAGCGA
ACGAAAGGTAGGCAGCTAACATTCGGC
ACGAAAGGTAGGCAGCTAAGTAATTAG
ACGAAAGGTAGGCAGCTATGAAGCCAA
ACGAAAGGTAGGCAGCTATCTACGACA
ACGAAAGGTAGGCAGCTACATAACGTT
ACGAAAGGTAGGCAGCTAATGGGACTC
ACGAAAGGTAGGCAGCTAGATAGAGGA
ACGAAAGGTAGGCAGCTACTACATGCG
ACGAAAGGTAGGCAGCTACAACGATCT
ACGAAAGGTAGGCAGCTAGTTAGCCTA
ACGAAAGGTAGGCAGCTAAGTTGCATC
ACGAAAGGTAGGCAGCTAAAGGGAACT
ACGAAAGGTAGGCAGCTAACTACATAT
ACGAAAGGTAGGCAGCTACTAAGCTTC
ACGAAAGGTAGGCAGCTAACGAACCAG
ACGAAAGGTAGGCAGCTATACTTCGGA
ACGAAAGGTAGGCAGCTAAACATCCAT
ACGAAAGGTAGGCAGCTAAGCCTGGTT
ACGAAAGGTAGGCAGCTACAAGTTTCC
ACGAAAGGTAGGCAGCTACAGGCATTT
ACGAAAGGTAGGCAGCTAACGTGGGAG
ACGAAAGGTAGGCAGCTATCTCACGGA
ACGAAAGGTAGGCAGCTAGCAACATTA
ACGAAAGGTAGGCAGCTAATGGTCCGT
ACGAAAGGTAGGCAGCTACTATCATGA
ACGAAAGGTAGGCAGCTACAATACAAG
ACGAAAGGTAGGCAGCTAAAAGAGGCC
ACGAAAGGTAGGCAGCTAGTAGAAGCA
ACGAAAGGTAGGCAGCTAGCTATGGAA
ACGAAAGGTAGGCAGCTAACTCCAGGG
ACGAAAGGTAGGCAGCTAACAAGTGCA
ACGAAAGGTAGGCAGCTAGATGGTCCA
ACGAAAGGTAGGCAGCTATCCTCAATA
ACGAAAGGTAGGCAGCTAAATAAACAA
ACGAAAGGTAGGCAGCTACTGTACGGA
ACGAAAGGTAGGCAGCTACTAGATAGA
ACGAAAGGTAGGCAGCTAAGCTATGTG
ACGAAAGGTAGGCAGCTAAAATGGAGG
ACGAAAGGTAGGCAGCTAAGCCGCAAG
ACGAAAGGTAGGCAGCTAACAGTAAAC
ACGAAAGGTAGGCAGCTAAACGTGTGA
ACGAAAGGTAGGCAGCTAACTGAATTC
ACGAAAGGTAGGCAGCTAAAGGGTCAG
ACGAAAGGTAGGCAGCTATGTCTATCA
ACGAAAGGTAGGCAGCTATCAGATTCA
ACGAAAGGTAGGCAGCTACACGATCCG
ACGAAAGGTAGGCAGCTAAACAGAAAC
ACGAAAGGTAGGCAGCTACATGAATGA
ACGAAAGGTAGGCAGCTACGTACTACG
ACGAAAGGTAGGCAGCTATTCAGCTCA
ACGAAAGGTAGGCAGCTAAAGGCCGCA
ACGAAAGGTAGGCAGCTAGGTTGGACA
ACGAAAGGTAGGCAGCTACGTCTAGGT
ACGAAAGGTAGGCAGCTAAATTCGGCG
ACGAAAGGTAGGCAGCTACAACCTCCA
ACGAAAGGTAGGCAGCTACAATAGGGT
ACGAAAGGTAGGCAGCTAACAGGCTCC
ACGAAAGGTAGGCAGCTAACAACTAGT
ACGAAAGGTAGGCAGCTAAGTTGTTCT
ACGAAAGGTAGGCAGCTAAATTACCGG
ACGAAAGGTAGGCAGCTAACAAACTTT
ACGAAAGGTAGGCAGCTATCTCGGTTA
ACGAAAGGTAGGCAGCTAACTAGACCG
ACGAAAGGTAGGCAGCTAACTCATACG
ACGAAAGGTAGGCAGCTAATCGAGTCT
ACGAAAGGTAGGCAGCTACATAGGTCA
ACGAAAGGTAGGCAGCTATTAGGCATA
ACGAAAGGTAACCAAAGTAAGCCTTCT
ACGAAAGGTAACCAAAGTATCATTCTG
ACGAAAGGTAACCAAAGTCACAAGTAT
ACGAAAGGTAACCAAAGTACACCTTAG
ACGAAAGGTAACCAAAGTGAACGACAA
ACGAAAGGTAACCAAAGTAGTCTGTAC
ACGAAAGGTAACCAAAGTAAATTACAG
ACGAAAGGTAACCAAAGTGGCTACAGA
ACGAAAGGTAACCAAAGTAATGTATCG
ACGAAAGGTAACCAAAGTCAAGTAGAA
ACGAAAGGTAACCAAAGTGATCTCTTA
ACGAAAGGTAACCAAAGTAACAACGCG
ACGAAAGGTAACCAAAGTGGTGAGTTA
ACGAAAGGTAACCAAAGTCAGGGAGGG
ACGAAAGGTAACCAAAGTTCCGTCTTA
ACGAAAGGTAACCAAAGTTGCATAGTA
ACGAAAGGTAACCAAAGTACTTACGAT
ACGAAAGGTAACCAAAGTTGTATGCGA
ACGAAAGGTAACCAAAGTGCTCCTTGA
ACGAAAGGTAACCAAAGTGGCACAACA
ACGAAAGGTAACCAAAGTCTCAAGACA
ACGAAAGGTAACCAAAGTACGCTGTTG
ACGAAAGGTAACCAAAGTATATTGTAA
ACGAAAGGTAACCAAAGTAAGTTTACG
ACGAAAGGTAACCAAAGTCAGCCTGGC
ACGAAAGGTAACCAAAGTCTATTAGCC
ACGAAAGGTAACCAAAGTCAAACGTGG
ACGAAAGGTAACCAAAGTAAAGTCATT
ACGAAAGGTAACCAAAGTGTCTTGGCA
ACGAAAGGTAACCAAAGTGATCAGCGA
ACGAAAGGTAACCAAAGTACATTCGGC
ACGAAAGGTAACCAAAGTAGTAATTAG
ACGAAAGGTAACCAAAGTTGAAGCCAA
ACGAAAGGTAACCAAAGTTCTACGACA
ACGAAAGGTAACCAAAGTCATAACGTT
ACGAAAGGTAACCAAAGTATGGGACTC
ACGAAAGGTAACCAAAGTGATAGAGGA
ACGAAAGGTAACCAAAGTCTACATGCG
ACGAAAGGTAACCAAAGTCAACGATCT
ACGAAAGGTAACCAAAGTGTTAGCCTA
ACGAAAGGTAACCAAAGTAGTTGCATC
ACGAAAGGTAACCAAAGTAAGGGAACT
ACGAAAGGTAACCAAAGTACTACATAT
ACGAAAGGTAACCAAAGTCTAAGCTTC
ACGAAAGGTAACCAAAGTACGAACCAG
ACGAAAGGTAACCAAAGTTACTTCGGA
ACGAAAGGTAACCAAAGTAACATCCAT
ACGAAAGGTAACCAAAGTAGCCTGGTT
ACGAAAGGTAACCAAAGTCAAGTTTCC
ACGAAAGGTAACCAAAGTCAGGCATTT
ACGAAAGGTAACCAAAGTACGTGGGAG
ACGAAAGGTAACCAAAGTTCTCACGGA
ACGAAAGGTAACCAAAGTGCAACATTA
ACGAAAGGTAACCAAAGTATGGTCCGT
ACGAAAGGTAACCAAAGTCTATCATGA
ACGAAAGGTAACCAAAGTCAATACAAG
ACGAAAGGTAACCAAAGTAAAGAGGCC
ACGAAAGGTAACCAAAGTGTAGAAGCA
ACGAAAGGTAACCAAAGTGCTATGGAA
ACGAAAGGTAACCAAAGTACTCCAGGG
ACGAAAGGTAACCAAAGTACAAGTGCA
ACGAAAGGTAACCAAAGTGATGGTCCA
ACGAAAGGTAACCAAAGTTCCTCAATA
ACGAAAGGTAACCAAAGTAATAAACAA
ACGAAAGGTAACCAAAGTCTGTACGGA
ACGAAAGGTAACCAAAGTCTAGATAGA
ACGAAAGGTAACCAAAGTAGCTATGTG
ACGAAAGGTAACCAAAGTAAATGGAGG
ACGAAAGGTAACCAAAGTAGCCGCAAG
ACGAAAGGTAACCAAAGTACAGTAAAC
ACGAAAGGTAACCAAAGTAACGTGTGA
ACGAAAGGTAACCAAAGTACTGAATTC
ACGAAAGGTAACCAAAGTAAGGGTCAG
ACGAAAGGTAACCAAAGTTGTCTATCA
ACGAAAGGTAACCAAAGTTCAGATTCA
ACGAAAGGTAACCAAAGTCACGATCCG
ACGAAAGGTAACCAAAGTAACAGAAAC
ACGAAAGGTAACCAAAGTCATGAATGA
ACGAAAGGTAACCAAAGTCGTACTACG
ACGAAAGGTAACCAAAGTTTCAGCTCA
ACGAAAGGTAACCAAAGTAAGGCCGCA
ACGAAAGGTAACCAAAGTGGTTGGACA
ACGAAAGGTAACCAAAGTCGTCTAGGT
ACGAAAGGTAACCAAAGTAATTCGGCG
ACGAAAGGTAACCAAAGTCAACCTCCA
ACGAAAGGTAACCAAAGTCAATAGGGT
ACGAAAGGTAACCAAAGTACAGGCTCC
ACGAAAGGTAACCAAAGTACAACTAGT
ACGAAAGGTAACCAAAGTAGTTGTTCT
ACGAAAGGTAACCAAAGTAATTACCGG
ACGAAAGGTAACCAAAGTACAAACTTT
ACGAAAGGTAACCAAAGTTCTCGGTTA
ACGAAAGGTAACCAAAGTACTAGACCG
ACGAAAGGTAACCAAAGTACTCATACG
ACGAAAGGTAACCAAAGTATCGAGTCT
ACGAAAGGTAACCAAAGTCATAGGTCA
ACGAAAGGTAACCAAAGTTTAGGCATA
ACGAAAGGTGAGTGCGAAAAGCCTTCT
ACGAAAGGTGAGTGCGAAATCATTCTG
ACGAAAGGTGAGTGCGAACACAAGTAT
ACGAAAGGTGAGTGCGAAACACCTTAG
ACGAAAGGTGAGTGCGAAGAACGACAA
ACGAAAGGTGAGTGCGAAAGTCTGTAC
ACGAAAGGTGAGTGCGAAAAATTACAG
ACGAAAGGTGAGTGCGAAGGCTACAGA
ACGAAAGGTGAGTGCGAAAATGTATCG
ACGAAAGGTGAGTGCGAACAAGTAGAA
ACGAAAGGTGAGTGCGAAGATCTCTTA
ACGAAAGGTGAGTGCGAAAACAACGCG
ACGAAAGGTGAGTGCGAAGGTGAGTTA
ACGAAAGGTGAGTGCGAACAGGGAGGG
ACGAAAGGTGAGTGCGAATCCGTCTTA
ACGAAAGGTGAGTGCGAATGCATAGTA
ACGAAAGGTGAGTGCGAAACTTACGAT
ACGAAAGGTGAGTGCGAATGTATGCGA
ACGAAAGGTGAGTGCGAAGCTCCTTGA
ACGAAAGGTGAGTGCGAAGGCACAACA
ACGAAAGGTGAGTGCGAACTCAAGACA
ACGAAAGGTGAGTGCGAAACGCTGTTG
ACGAAAGGTGAGTGCGAAATATTGTAA
ACGAAAGGTGAGTGCGAAAAGTTTACG
ACGAAAGGTGAGTGCGAACAGCCTGGC
ACGAAAGGTGAGTGCGAACTATTAGCC
ACGAAAGGTGAGTGCGAACAAACGTGG
ACGAAAGGTGAGTGCGAAAAAGTCATT
ACGAAAGGTGAGTGCGAAGTCTTGGCA
ACGAAAGGTGAGTGCGAAGATCAGCGA
ACGAAAGGTGAGTGCGAAACATTCGGC
ACGAAAGGTGAGTGCGAAAGTAATTAG
ACGAAAGGTGAGTGCGAATGAAGCCAA
ACGAAAGGTGAGTGCGAATCTACGACA
ACGAAAGGTGAGTGCGAACATAACGTT
ACGAAAGGTGAGTGCGAAATGGGACTC
ACGAAAGGTGAGTGCGAAGATAGAGGA
ACGAAAGGTGAGTGCGAACTACATGCG
ACGAAAGGTGAGTGCGAACAACGATCT
ACGAAAGGTGAGTGCGAAGTTAGCCTA
ACGAAAGGTGAGTGCGAAAGTTGCATC
ACGAAAGGTGAGTGCGAAAAGGGAACT
ACGAAAGGTGAGTGCGAAACTACATAT
ACGAAAGGTGAGTGCGAACTAAGCTTC
ACGAAAGGTGAGTGCGAAACGAACCAG
ACGAAAGGTGAGTGCGAATACTTCGGA
ACGAAAGGTGAGTGCGAAAACATCCAT
ACGAAAGGTGAGTGCGAAAGCCTGGTT
ACGAAAGGTGAGTGCGAACAAGTTTCC
ACGAAAGGTGAGTGCGAACAGGCATTT
ACGAAAGGTGAGTGCGAAACGTGGGAG
ACGAAAGGTGAGTGCGAATCTCACGGA
ACGAAAGGTGAGTGCGAAGCAACATTA
ACGAAAGGTGAGTGCGAAATGGTCCGT
ACGAAAGGTGAGTGCGAACTATCATGA
ACGAAAGGTGAGTGCGAACAATACAAG
ACGAAAGGTGAGTGCGAAAAAGAGGCC
ACGAAAGGTGAGTGCGAAGTAGAAGCA
ACGAAAGGTGAGTGCGAAGCTATGGAA
ACGAAAGGTGAGTGCGAAACTCCAGGG
ACGAAAGGTGAGTGCGAAACAAGTGCA
ACGAAAGGTGAGTGCGAAGATGGTCCA
ACGAAAGGTGAGTGCGAATCCTCAATA
ACGAAAGGTGAGTGCGAAAATAAACAA
ACGAAAGGTGAGTGCGAACTGTACGGA
ACGAAAGGTGAGTGCGAACTAGATAGA
ACGAAAGGTGAGTGCGAAAGCTATGTG
ACGAAAGGTGAGTGCGAAAAATGGAGG
ACGAAAGGTGAGTGCGAAAGCCGCAAG
ACGAAAGGTGAGTGCGAAACAGTAAAC
ACGAAAGGTGAGTGCGAAAACGTGTGA
ACGAAAGGTGAGTGCGAAACTGAATTC
ACGAAAGGTGAGTGCGAAAAGGGTCAG
ACGAAAGGTGAGTGCGAATGTCTATCA
ACGAAAGGTGAGTGCGAATCAGATTCA
ACGAAAGGTGAGTGCGAACACGATCCG
ACGAAAGGTGAGTGCGAAAACAGAAAC
ACGAAAGGTGAGTGCGAACATGAATGA
ACGAAAGGTGAGTGCGAACGTACTACG
ACGAAAGGTGAGTGCGAATTCAGCTCA
ACGAAAGGTGAGTGCGAAAAGGCCGCA
ACGAAAGGTGAGTGCGAAGGTTGGACA
ACGAAAGGTGAGTGCGAACGTCTAGGT
ACGAAAGGTGAGTGCGAAAATTCGGCG
ACGAAAGGTGAGTGCGAACAACCTCCA
ACGAAAGGTGAGTGCGAACAATAGGGT
ACGAAAGGTGAGTGCGAAACAGGCTCC
ACGAAAGGTGAGTGCGAAACAACTAGT
ACGAAAGGTGAGTGCGAAAGTTGTTCT
ACGAAAGGTGAGTGCGAAAATTACCGG
ACGAAAGGTGAGTGCGAAACAAACTTT
ACGAAAGGTGAGTGCGAATCTCGGTTA
ACGAAAGGTGAGTGCGAAACTAGACCG
ACGAAAGGTGAGTGCGAAACTCATACG
ACGAAAGGTGAGTGCGAAATCGAGTCT
ACGAAAGGTGAGTGCGAACATAGGTCA
ACGAAAGGTGAGTGCGAATTAGGCATA
ACGAAAGGTCGCTAAGCAAAGCCTTCT
ACGAAAGGTCGCTAAGCAATCATTCTG
ACGAAAGGTCGCTAAGCACACAAGTAT
ACGAAAGGTCGCTAAGCAACACCTTAG
ACGAAAGGTCGCTAAGCAGAACGACAA
ACGAAAGGTCGCTAAGCAAGTCTGTAC
ACGAAAGGTCGCTAAGCAAAATTACAG
ACGAAAGGTCGCTAAGCAGGCTACAGA
ACGAAAGGTCGCTAAGCAAATGTATCG
ACGAAAGGTCGCTAAGCACAAGTAGAA
ACGAAAGGTCGCTAAGCAGATCTCTTA
ACGAAAGGTCGCTAAGCAAACAACGCG
ACGAAAGGTCGCTAAGCAGGTGAGTTA
ACGAAAGGTCGCTAAGCACAGGGAGGG
ACGAAAGGTCGCTAAGCATCCGTCTTA
ACGAAAGGTCGCTAAGCATGCATAGTA
ACGAAAGGTCGCTAAGCAACTTACGAT
ACGAAAGGTCGCTAAGCATGTATGCGA
ACGAAAGGTCGCTAAGCAGCTCCTTGA
ACGAAAGGTCGCTAAGCAGGCACAACA
ACGAAAGGTCGCTAAGCACTCAAGACA
ACGAAAGGTCGCTAAGCAACGCTGTTG
ACGAAAGGTCGCTAAGCAATATTGTAA
ACGAAAGGTCGCTAAGCAAAGTTTACG
ACGAAAGGTCGCTAAGCACAGCCTGGC
ACGAAAGGTCGCTAAGCACTATTAGCC
ACGAAAGGTCGCTAAGCACAAACGTGG
ACGAAAGGTCGCTAAGCAAAAGTCATT
ACGAAAGGTCGCTAAGCAGTCTTGGCA
ACGAAAGGTCGCTAAGCAGATCAGCGA
ACGAAAGGTCGCTAAGCAACATTCGGC
ACGAAAGGTCGCTAAGCAAGTAATTAG
ACGAAAGGTCGCTAAGCATGAAGCCAA
ACGAAAGGTCGCTAAGCATCTACGACA
ACGAAAGGTCGCTAAGCACATAACGTT
ACGAAAGGTCGCTAAGCAATGGGACTC
ACGAAAGGTCGCTAAGCAGATAGAGGA
ACGAAAGGTCGCTAAGCACTACATGCG
ACGAAAGGTCGCTAAGCACAACGATCT
ACGAAAGGTCGCTAAGCAGTTAGCCTA
ACGAAAGGTCGCTAAGCAAGTTGCATC
ACGAAAGGTCGCTAAGCAAAGGGAACT
ACGAAAGGTCGCTAAGCAACTACATAT
ACGAAAGGTCGCTAAGCACTAAGCTTC
ACGAAAGGTCGCTAAGCAACGAACCAG
ACGAAAGGTCGCTAAGCATACTTCGGA
ACGAAAGGTCGCTAAGCAAACATCCAT
ACGAAAGGTCGCTAAGCAAGCCTGGTT
ACGAAAGGTCGCTAAGCACAAGTTTCC
ACGAAAGGTCGCTAAGCACAGGCATTT
ACGAAAGGTCGCTAAGCAACGTGGGAG
ACGAAAGGTCGCTAAGCATCTCACGGA
ACGAAAGGTCGCTAAGCAGCAACATTA
ACGAAAGGTCGCTAAGCAATGGTCCGT
ACGAAAGGTCGCTAAGCACTATCATGA
ACGAAAGGTCGCTAAGCACAATACAAG
ACGAAAGGTCGCTAAGCAAAAGAGGCC
ACGAAAGGTCGCTAAGCAGTAGAAGCA
ACGAAAGGTCGCTAAGCAGCTATGGAA
ACGAAAGGTCGCTAAGCAACTCCAGGG
ACGAAAGGTCGCTAAGCAACAAGTGCA
ACGAAAGGTCGCTAAGCAGATGGTCCA
ACGAAAGGTCGCTAAGCATCCTCAATA
ACGAAAGGTCGCTAAGCAAATAAACAA
ACGAAAGGTCGCTAAGCACTGTACGGA
ACGAAAGGTCGCTAAGCACTAGATAGA
ACGAAAGGTCGCTAAGCAAGCTATGTG
ACGAAAGGTCGCTAAGCAAAATGGAGG
ACGAAAGGTCGCTAAGCAAGCCGCAAG
ACGAAAGGTCGCTAAGCAACAGTAAAC
ACGAAAGGTCGCTAAGCAAACGTGTGA
ACGAAAGGTCGCTAAGCAACTGAATTC
ACGAAAGGTCGCTAAGCAAAGGGTCAG
ACGAAAGGTCGCTAAGCATGTCTATCA
ACGAAAGGTCGCTAAGCATCAGATTCA
ACGAAAGGTCGCTAAGCACACGATCCG
ACGAAAGGTCGCTAAGCAAACAGAAAC
ACGAAAGGTCGCTAAGCACATGAATGA
ACGAAAGGTCGCTAAGCACGTACTACG
ACGAAAGGTCGCTAAGCATTCAGCTCA
ACGAAAGGTCGCTAAGCAAAGGCCGCA
ACGAAAGGTCGCTAAGCAGGTTGGACA
ACGAAAGGTCGCTAAGCACGTCTAGGT
ACGAAAGGTCGCTAAGCAAATTCGGCG
ACGAAAGGTCGCTAAGCACAACCTCCA
ACGAAAGGTCGCTAAGCACAATAGGGT
ACGAAAGGTCGCTAAGCAACAGGCTCC
ACGAAAGGTCGCTAAGCAACAACTAGT
ACGAAAGGTCGCTAAGCAAGTTGTTCT
ACGAAAGGTCGCTAAGCAAATTACCGG
ACGAAAGGTCGCTAAGCAACAAACTTT
ACGAAAGGTCGCTAAGCATCTCGGTTA
ACGAAAGGTCGCTAAGCAACTAGACCG
ACGAAAGGTCGCTAAGCAACTCATACG
ACGAAAGGTCGCTAAGCAATCGAGTCT
ACGAAAGGTCGCTAAGCACATAGGTCA
ACGAAAGGTCGCTAAGCATTAGGCATA
ACGAAAGGTAATTATAACAAGCCTTCT
ACGAAAGGTAATTATAACATCATTCTG
ACGAAAGGTAATTATAACCACAAGTAT
ACGAAAGGTAATTATAACACACCTTAG
ACGAAAGGTAATTATAACGAACGACAA
ACGAAAGGTAATTATAACAGTCTGTAC
ACGAAAGGTAATTATAACAAATTACAG
ACGAAAGGTAATTATAACGGCTACAGA
ACGAAAGGTAATTATAACAATGTATCG
ACGAAAGGTAATTATAACCAAGTAGAA
ACGAAAGGTAATTATAACGATCTCTTA
ACGAAAGGTAATTATAACAACAACGCG
ACGAAAGGTAATTATAACGGTGAGTTA
ACGAAAGGTAATTATAACCAGGGAGGG
ACGAAAGGTAATTATAACTCCGTCTTA
ACGAAAGGTAATTATAACTGCATAGTA
ACGAAAGGTAATTATAACACTTACGAT
ACGAAAGGTAATTATAACTGTATGCGA
ACGAAAGGTAATTATAACGCTCCTTGA
ACGAAAGGTAATTATAACGGCACAACA
ACGAAAGGTAATTATAACCTCAAGACA
ACGAAAGGTAATTATAACACGCTGTTG
ACGAAAGGTAATTATAACATATTGTAA
ACGAAAGGTAATTATAACAAGTTTACG
ACGAAAGGTAATTATAACCAGCCTGGC
ACGAAAGGTAATTATAACCTATTAGCC
ACGAAAGGTAATTATAACCAAACGTGG
ACGAAAGGTAATTATAACAAAGTCATT
ACGAAAGGTAATTATAACGTCTTGGCA
ACGAAAGGTAATTATAACGATCAGCGA
ACGAAAGGTAATTATAACACATTCGGC
ACGAAAGGTAATTATAACAGTAATTAG
ACGAAAGGTAATTATAACTGAAGCCAA
ACGAAAGGTAATTATAACTCTACGACA
ACGAAAGGTAATTATAACCATAACGTT
ACGAAAGGTAATTATAACATGGGACTC
ACGAAAGGTAATTATAACGATAGAGGA
ACGAAAGGTAATTATAACCTACATGCG
ACGAAAGGTAATTATAACCAACGATCT
ACGAAAGGTAATTATAACGTTAGCCTA
ACGAAAGGTAATTATAACAGTTGCATC
ACGAAAGGTAATTATAACAAGGGAACT
ACGAAAGGTAATTATAACACTACATAT
ACGAAAGGTAATTATAACCTAAGCTTC
ACGAAAGGTAATTATAACACGAACCAG
ACGAAAGGTAATTATAACTACTTCGGA
ACGAAAGGTAATTATAACAACATCCAT
ACGAAAGGTAATTATAACAGCCTGGTT
ACGAAAGGTAATTATAACCAAGTTTCC
ACGAAAGGTAATTATAACCAGGCATTT
ACGAAAGGTAATTATAACACGTGGGAG
ACGAAAGGTAATTATAACTCTCACGGA
ACGAAAGGTAATTATAACGCAACATTA
ACGAAAGGTAATTATAACATGGTCCGT
ACGAAAGGTAATTATAACCTATCATGA
ACGAAAGGTAATTATAACCAATACAAG
ACGAAAGGTAATTATAACAAAGAGGCC
ACGAAAGGTAATTATAACGTAGAAGCA
ACGAAAGGTAATTATAACGCTATGGAA
ACGAAAGGTAATTATAACACTCCAGGG
ACGAAAGGTAATTATAACACAAGTGCA
ACGAAAGGTAATTATAACGATGGTCCA
ACGAAAGGTAATTATAACTCCTCAATA
ACGAAAGGTAATTATAACAATAAACAA
ACGAAAGGTAATTATAACCTGTACGGA
ACGAAAGGTAATTATAACCTAGATAGA
ACGAAAGGTAATTATAACAGCTATGTG
ACGAAAGGTAATTATAACAAATGGAGG
ACGAAAGGTAATTATAACAGCCGCAAG
ACGAAAGGTAATTATAACACAGTAAAC
ACGAAAGGTAATTATAACAACGTGTGA
ACGAAAGGTAATTATAACACTGAATTC
ACGAAAGGTAATTATAACAAGGGTCAG
ACGAAAGGTAATTATAACTGTCTATCA
ACGAAAGGTAATTATAACTCAGATTCA
ACGAAAGGTAATTATAACCACGATCCG
ACGAAAGGTAATTATAACAACAGAAAC
ACGAAAGGTAATTATAACCATGAATGA
ACGAAAGGTAATTATAACCGTACTACG
ACGAAAGGTAATTATAACTTCAGCTCA
ACGAAAGGTAATTATAACAAGGCCGCA
ACGAAAGGTAATTATAACGGTTGGACA
ACGAAAGGTAATTATAACCGTCTAGGT
ACGAAAGGTAATTATAACAATTCGGCG
ACGAAAGGTAATTATAACCAACCTCCA
ACGAAAGGTAATTATAACCAATAGGGT
ACGAAAGGTAATTATAACACAGGCTCC
ACGAAAGGTAATTATAACACAACTAGT
ACGAAAGGTAATTATAACAGTTGTTCT
ACGAAAGGTAATTATAACAATTACCGG
ACGAAAGGTAATTATAACACAAACTTT
ACGAAAGGTAATTATAACTCTCGGTTA
ACGAAAGGTAATTATAACACTAGACCG
ACGAAAGGTAATTATAACACTCATACG
ACGAAAGGTAATTATAACATCGAGTCT
ACGAAAGGTAATTATAACCATAGGTCA
ACGAAAGGTAATTATAACTTAGGCATA
ACGAAAGGTTACTAGTCAAAGCCTTCT
ACGAAAGGTTACTAGTCAATCATTCTG
ACGAAAGGTTACTAGTCACACAAGTAT
ACGAAAGGTTACTAGTCAACACCTTAG
ACGAAAGGTTACTAGTCAGAACGACAA
ACGAAAGGTTACTAGTCAAGTCTGTAC
ACGAAAGGTTACTAGTCAAAATTACAG
ACGAAAGGTTACTAGTCAGGCTACAGA
ACGAAAGGTTACTAGTCAAATGTATCG
ACGAAAGGTTACTAGTCACAAGTAGAA
ACGAAAGGTTACTAGTCAGATCTCTTA
ACGAAAGGTTACTAGTCAAACAACGCG
ACGAAAGGTTACTAGTCAGGTGAGTTA
ACGAAAGGTTACTAGTCACAGGGAGGG
ACGAAAGGTTACTAGTCATCCGTCTTA
ACGAAAGGTTACTAGTCATGCATAGTA
ACGAAAGGTTACTAGTCAACTTACGAT
ACGAAAGGTTACTAGTCATGTATGCGA
ACGAAAGGTTACTAGTCAGCTCCTTGA
ACGAAAGGTTACTAGTCAGGCACAACA
ACGAAAGGTTACTAGTCACTCAAGACA
ACGAAAGGTTACTAGTCAACGCTGTTG
ACGAAAGGTTACTAGTCAATATTGTAA
ACGAAAGGTTACTAGTCAAAGTTTACG
ACGAAAGGTTACTAGTCACAGCCTGGC
ACGAAAGGTTACTAGTCACTATTAGCC
ACGAAAGGTTACTAGTCACAAACGTGG
ACGAAAGGTTACTAGTCAAAAGTCATT
ACGAAAGGTTACTAGTCAGTCTTGGCA
ACGAAAGGTTACTAGTCAGATCAGCGA
ACGAAAGGTTACTAGTCAACATTCGGC
ACGAAAGGTTACTAGTCAAGTAATTAG
ACGAAAGGTTACTAGTCATGAAGCCAA
ACGAAAGGTTACTAGTCATCTACGACA
ACGAAAGGTTACTAGTCACATAACGTT
ACGAAAGGTTACTAGTCAATGGGACTC
ACGAAAGGTTACTAGTCAGATAGAGGA
ACGAAAGGTTACTAGTCACTACATGCG
ACGAAAGGTTACTAGTCACAACGATCT
ACGAAAGGTTACTAGTCAGTTAGCCTA
ACGAAAGGTTACTAGTCAAGTTGCATC
ACGAAAGGTTACTAGTCAAAGGGAACT
ACGAAAGGTTACTAGTCAACTACATAT
ACGAAAGGTTACTAGTCACTAAGCTTC
ACGAAAGGTTACTAGTCAACGAACCAG
ACGAAAGGTTACTAGTCATACTTCGGA
ACGAAAGGTTACTAGTCAAACATCCAT
ACGAAAGGTTACTAGTCAAGCCTGGTT
ACGAAAGGTTACTAGTCACAAGTTTCC
ACGAAAGGTTACTAGTCACAGGCATTT
ACGAAAGGTTACTAGTCAACGTGGGAG
ACGAAAGGTTACTAGTCATCTCACGGA
ACGAAAGGTTACTAGTCAGCAACATTA
ACGAAAGGTTACTAGTCAATGGTCCGT
ACGAAAGGTTACTAGTCACTATCATGA
ACGAAAGGTTACTAGTCACAATACAAG
ACGAAAGGTTACTAGTCAAAAGAGGCC
ACGAAAGGTTACTAGTCAGTAGAAGCA
ACGAAAGGTTACTAGTCAGCTATGGAA
ACGAAAGGTTACTAGTCAACTCCAGGG
ACGAAAGGTTACTAGTCAACAAGTGCA
ACGAAAGGTTACTAGTCAGATGGTCCA
ACGAAAGGTTACTAGTCATCCTCAATA
ACGAAAGGTTACTAGTCAAATAAACAA
ACGAAAGGTTACTAGTCACTGTACGGA
ACGAAAGGTTACTAGTCACTAGATAGA
ACGAAAGGTTACTAGTCAAGCTATGTG
ACGAAAGGTTACTAGTCAAAATGGAGG
ACGAAAGGTTACTAGTCAAGCCGCAAG
ACGAAAGGTTACTAGTCAACAGTAAAC
ACGAAAGGTTACTAGTCAAACGTGTGA
ACGAAAGGTTACTAGTCAACTGAATTC
ACGAAAGGTTACTAGTCAAAGGGTCAG
ACGAAAGGTTACTAGTCATGTCTATCA
ACGAAAGGTTACTAGTCATCAGATTCA
ACGAAAGGTTACTAGTCACACGATCCG
ACGAAAGGTTACTAGTCAAACAGAAAC
ACGAAAGGTTACTAGTCACATGAATGA
ACGAAAGGTTACTAGTCACGTACTACG
ACGAAAGGTTACTAGTCATTCAGCTCA
ACGAAAGGTTACTAGTCAAAGGCCGCA
ACGAAAGGTTACTAGTCAGGTTGGACA
ACGAAAGGTTACTAGTCACGTCTAGGT
ACGAAAGGTTACTAGTCAAATTCGGCG
ACGAAAGGTTACTAGTCACAACCTCCA
ACGAAAGGTTACTAGTCACAATAGGGT
ACGAAAGGTTACTAGTCAACAGGCTCC
ACGAAAGGTTACTAGTCAACAACTAGT
ACGAAAGGTTACTAGTCAAGTTGTTCT
ACGAAAGGTTACTAGTCAAATTACCGG
ACGAAAGGTTACTAGTCAACAAACTTT
ACGAAAGGTTACTAGTCATCTCGGTTA
ACGAAAGGTTACTAGTCAACTAGACCG
ACGAAAGGTTACTAGTCAACTCATACG
ACGAAAGGTTACTAGTCAATCGAGTCT
ACGAAAGGTTACTAGTCACATAGGTCA
ACGAAAGGTTACTAGTCATTAGGCATA
ACGAAAGGTCAACAACGGAAGCCTTCT
ACGAAAGGTCAACAACGGATCATTCTG
ACGAAAGGTCAACAACGGCACAAGTAT
ACGAAAGGTCAACAACGGACACCTTAG
ACGAAAGGTCAACAACGGGAACGACAA
ACGAAAGGTCAACAACGGAGTCTGTAC
ACGAAAGGTCAACAACGGAAATTACAG
ACGAAAGGTCAACAACGGGGCTACAGA
ACGAAAGGTCAACAACGGAATGTATCG
ACGAAAGGTCAACAACGGCAAGTAGAA
ACGAAAGGTCAACAACGGGATCTCTTA
ACGAAAGGTCAACAACGGAACAACGCG
ACGAAAGGTCAACAACGGGGTGAGTTA
ACGAAAGGTCAACAACGGCAGGGAGGG
ACGAAAGGTCAACAACGGTCCGTCTTA
ACGAAAGGTCAACAACGGTGCATAGTA
ACGAAAGGTCAACAACGGACTTACGAT
ACGAAAGGTCAACAACGGTGTATGCGA
ACGAAAGGTCAACAACGGGCTCCTTGA
ACGAAAGGTCAACAACGGGGCACAACA
ACGAAAGGTCAACAACGGCTCAAGACA
ACGAAAGGTCAACAACGGACGCTGTTG
ACGAAAGGTCAACAACGGATATTGTAA
ACGAAAGGTCAACAACGGAAGTTTACG
ACGAAAGGTCAACAACGGCAGCCTGGC
ACGAAAGGTCAACAACGGCTATTAGCC
ACGAAAGGTCAACAACGGCAAACGTGG
ACGAAAGGTCAACAACGGAAAGTCATT
ACGAAAGGTCAACAACGGGTCTTGGCA
ACGAAAGGTCAACAACGGGATCAGCGA
ACGAAAGGTCAACAACGGACATTCGGC
ACGAAAGGTCAACAACGGAGTAATTAG
ACGAAAGGTCAACAACGGTGAAGCCAA
ACGAAAGGTCAACAACGGTCTACGACA
ACGAAAGGTCAACAACGGCATAACGTT
ACGAAAGGTCAACAACGGATGGGACTC
ACGAAAGGTCAACAACGGGATAGAGGA
ACGAAAGGTCAACAACGGCTACATGCG
ACGAAAGGTCAACAACGGCAACGATCT
ACGAAAGGTCAACAACGGGTTAGCCTA
ACGAAAGGTCAACAACGGAGTTGCATC
ACGAAAGGTCAACAACGGAAGGGAACT
ACGAAAGGTCAACAACGGACTACATAT
ACGAAAGGTCAACAACGGCTAAGCTTC
ACGAAAGGTCAACAACGGACGAACCAG
ACGAAAGGTCAACAACGGTACTTCGGA
ACGAAAGGTCAACAACGGAACATCCAT
ACGAAAGGTCAACAACGGAGCCTGGTT
ACGAAAGGTCAACAACGGCAAGTTTCC
ACGAAAGGTCAACAACGGCAGGCATTT
ACGAAAGGTCAACAACGGACGTGGGAG
ACGAAAGGTCAACAACGGTCTCACGGA
ACGAAAGGTCAACAACGGGCAACATTA
ACGAAAGGTCAACAACGGATGGTCCGT
ACGAAAGGTCAACAACGGCTATCATGA
ACGAAAGGTCAACAACGGCAATACAAG
ACGAAAGGTCAACAACGGAAAGAGGCC
ACGAAAGGTCAACAACGGGTAGAAGCA
ACGAAAGGTCAACAACGGGCTATGGAA
ACGAAAGGTCAACAACGGACTCCAGGG
ACGAAAGGTCAACAACGGACAAGTGCA
ACGAAAGGTCAACAACGGGATGGTCCA
ACGAAAGGTCAACAACGGTCCTCAATA
ACGAAAGGTCAACAACGGAATAAACAA
ACGAAAGGTCAACAACGGCTGTACGGA
ACGAAAGGTCAACAACGGCTAGATAGA
ACGAAAGGTCAACAACGGAGCTATGTG
ACGAAAGGTCAACAACGGAAATGGAGG
ACGAAAGGTCAACAACGGAGCCGCAAG
ACGAAAGGTCAACAACGGACAGTAAAC
ACGAAAGGTCAACAACGGAACGTGTGA
ACGAAAGGTCAACAACGGACTGAATTC
ACGAAAGGTCAACAACGGAAGGGTCAG
ACGAAAGGTCAACAACGGTGTCTATCA
ACGAAAGGTCAACAACGGTCAGATTCA
ACGAAAGGTCAACAACGGCACGATCCG
ACGAAAGGTCAACAACGGAACAGAAAC
ACGAAAGGTCAACAACGGCATGAATGA
ACGAAAGGTCAACAACGGCGTACTACG
ACGAAAGGTCAACAACGGTTCAGCTCA
ACGAAAGGTCAACAACGGAAGGCCGCA
ACGAAAGGTCAACAACGGGGTTGGACA
ACGAAAGGTCAACAACGGCGTCTAGGT
ACGAAAGGTCAACAACGGAATTCGGCG
ACGAAAGGTCAACAACGGCAACCTCCA
ACGAAAGGTCAACAACGGCAATAGGGT
ACGAAAGGTCAACAACGGACAGGCTCC
ACGAAAGGTCAACAACGGACAACTAGT
ACGAAAGGTCAACAACGGAGTTGTTCT
ACGAAAGGTCAACAACGGAATTACCGG
ACGAAAGGTCAACAACGGACAAACTTT
ACGAAAGGTCAACAACGGTCTCGGTTA
ACGAAAGGTCAACAACGGACTAGACCG
ACGAAAGGTCAACAACGGACTCATACG
ACGAAAGGTCAACAACGGATCGAGTCT
ACGAAAGGTCAACAACGGCATAGGTCA
ACGAAAGGTCAACAACGGTTAGGCATA
ACGAAAGGTCGATGTTTAAAGCCTTCT
ACGAAAGGTCGATGTTTAATCATTCTG
ACGAAAGGTCGATGTTTACACAAGTAT
ACGAAAGGTCGATGTTTAACACCTTAG
ACGAAAGGTCGATGTTTAGAACGACAA
ACGAAAGGTCGATGTTTAAGTCTGTAC
ACGAAAGGTCGATGTTTAAAATTACAG
ACGAAAGGTCGATGTTTAGGCTACAGA
ACGAAAGGTCGATGTTTAAATGTATCG
ACGAAAGGTCGATGTTTACAAGTAGAA
ACGAAAGGTCGATGTTTAGATCTCTTA
ACGAAAGGTCGATGTTTAAACAACGCG
ACGAAAGGTCGATGTTTAGGTGAGTTA
ACGAAAGGTCGATGTTTACAGGGAGGG
ACGAAAGGTCGATGTTTATCCGTCTTA
ACGAAAGGTCGATGTTTATGCATAGTA
ACGAAAGGTCGATGTTTAACTTACGAT
ACGAAAGGTCGATGTTTATGTATGCGA
ACGAAAGGTCGATGTTTAGCTCCTTGA
ACGAAAGGTCGATGTTTAGGCACAACA
ACGAAAGGTCGATGTTTACTCAAGACA
ACGAAAGGTCGATGTTTAACGCTGTTG
ACGAAAGGTCGATGTTTAATATTGTAA
ACGAAAGGTCGATGTTTAAAGTTTACG
ACGAAAGGTCGATGTTTACAGCCTGGC
ACGAAAGGTCGATGTTTACTATTAGCC
ACGAAAGGTCGATGTTTACAAACGTGG
ACGAAAGGTCGATGTTTAAAAGTCATT
ACGAAAGGTCGATGTTTAGTCTTGGCA
ACGAAAGGTCGATGTTTAGATCAGCGA
ACGAAAGGTCGATGTTTAACATTCGGC
ACGAAAGGTCGATGTTTAAGTAATTAG
ACGAAAGGTCGATGTTTATGAAGCCAA
ACGAAAGGTCGATGTTTATCTACGACA
ACGAAAGGTCGATGTTTACATAACGTT
ACGAAAGGTCGATGTTTAATGGGACTC
ACGAAAGGTCGATGTTTAGATAGAGGA
ACGAAAGGTCGATGTTTACTACATGCG
ACGAAAGGTCGATGTTTACAACGATCT
ACGAAAGGTCGATGTTTAGTTAGCCTA
ACGAAAGGTCGATGTTTAAGTTGCATC
ACGAAAGGTCGATGTTTAAAGGGAACT
ACGAAAGGTCGATGTTTAACTACATAT
ACGAAAGGTCGATGTTTACTAAGCTTC
ACGAAAGGTCGATGTTTAACGAACCAG
ACGAAAGGTCGATGTTTATACTTCGGA
ACGAAAGGTCGATGTTTAAACATCCAT
ACGAAAGGTCGATGTTTAAGCCTGGTT
ACGAAAGGTCGATGTTTACAAGTTTCC
ACGAAAGGTCGATGTTTACAGGCATTT
ACGAAAGGTCGATGTTTAACGTGGGAG
ACGAAAGGTCGATGTTTATCTCACGGA
ACGAAAGGTCGATGTTTAGCAACATTA
ACGAAAGGTCGATGTTTAATGGTCCGT
ACGAAAGGTCGATGTTTACTATCATGA
ACGAAAGGTCGATGTTTACAATACAAG
ACGAAAGGTCGATGTTTAAAAGAGGCC
ACGAAAGGTCGATGTTTAGTAGAAGCA
ACGAAAGGTCGATGTTTAGCTATGGAA
ACGAAAGGTCGATGTTTAACTCCAGGG
ACGAAAGGTCGATGTTTAACAAGTGCA
ACGAAAGGTCGATGTTTAGATGGTCCA
ACGAAAGGTCGATGTTTATCCTCAATA
ACGAAAGGTCGATGTTTAAATAAACAA
ACGAAAGGTCGATGTTTACTGTACGGA
ACGAAAGGTCGATGTTTACTAGATAGA
ACGAAAGGTCGATGTTTAAGCTATGTG
ACGAAAGGTCGATGTTTAAAATGGAGG
ACGAAAGGTCGATGTTTAAGCCGCAAG
ACGAAAGGTCGATGTTTAACAGTAAAC
ACGAAAGGTCGATGTTTAAACGTGTGA
ACGAAAGGTCGATGTTTAACTGAATTC
ACGAAAGGTCGATGTTTAAAGGGTCAG
ACGAAAGGTCGATGTTTATGTCTATCA
ACGAAAGGTCGATGTTTATCAGATTCA
ACGAAAGGTCGATGTTTACACGATCCG
ACGAAAGGTCGATGTTTAAACAGAAAC
ACGAAAGGTCGATGTTTACATGAATGA
ACGAAAGGTCGATGTTTACGTACTACG
ACGAAAGGTCGATGTTTATTCAGCTCA
ACGAAAGGTCGATGTTTAAAGGCCGCA
ACGAAAGGTCGATGTTTAGGTTGGACA
ACGAAAGGTCGATGTTTACGTCTAGGT
ACGAAAGGTCGATGTTTAAATTCGGCG
ACGAAAGGTCGATGTTTACAACCTCCA
ACGAAAGGTCGATGTTTACAATAGGGT
ACGAAAGGTCGATGTTTAACAGGCTCC
ACGAAAGGTCGATGTTTAACAACTAGT
ACGAAAGGTCGATGTTTAAGTTGTTCT
ACGAAAGGTCGATGTTTAAATTACCGG
ACGAAAGGTCGATGTTTAACAAACTTT
ACGAAAGGTCGATGTTTATCTCGGTTA
ACGAAAGGTCGATGTTTAACTAGACCG
ACGAAAGGTCGATGTTTAACTCATACG
ACGAAAGGTCGATGTTTAATCGAGTCT
ACGAAAGGTCGATGTTTACATAGGTCA
ACGAAAGGTCGATGTTTATTAGGCATA
TAGCTTGTATACAGGATAAAGCCTTCT
TAGCTTGTATACAGGATAATCATTCTG
TAGCTTGTATACAGGATACACAAGTAT
TAGCTTGTATACAGGATAACACCTTAG
TAGCTTGTATACAGGATAGAACGACAA
TAGCTTGTATACAGGATAAGTCTGTAC
TAGCTTGTATACAGGATAAAATTACAG
TAGCTTGTATACAGGATAGGCTACAGA
TAGCTTGTATACAGGATAAATGTATCG
TAGCTTGTATACAGGATACAAGTAGAA
TAGCTTGTATACAGGATAGATCTCTTA
TAGCTTGTATACAGGATAAACAACGCG
TAGCTTGTATACAGGATAGGTGAGTTA
TAGCTTGTATACAGGATACAGGGAGGG
TAGCTTGTATACAGGATATCCGTCTTA
TAGCTTGTATACAGGATATGCATAGTA
TAGCTTGTATACAGGATAACTTACGAT
TAGCTTGTATACAGGATATGTATGCGA
TAGCTTGTATACAGGATAGCTCCTTGA
TAGCTTGTATACAGGATAGGCACAACA
TAGCTTGTATACAGGATACTCAAGACA
TAGCTTGTATACAGGATAACGCTGTTG
TAGCTTGTATACAGGATAATATTGTAA
TAGCTTGTATACAGGATAAAGTTTACG
TAGCTTGTATACAGGATACAGCCTGGC
TAGCTTGTATACAGGATACTATTAGCC
TAGCTTGTATACAGGATACAAACGTGG
TAGCTTGTATACAGGATAAAAGTCATT
TAGCTTGTATACAGGATAGTCTTGGCA
TAGCTTGTATACAGGATAGATCAGCGA
TAGCTTGTATACAGGATAACATTCGGC
TAGCTTGTATACAGGATAAGTAATTAG
TAGCTTGTATACAGGATATGAAGCCAA
TAGCTTGTATACAGGATATCTACGACA
TAGCTTGTATACAGGATACATAACGTT
TAGCTTGTATACAGGATAATGGGACTC
TAGCTTGTATACAGGATAGATAGAGGA
TAGCTTGTATACAGGATACTACATGCG
TAGCTTGTATACAGGATACAACGATCT
TAGCTTGTATACAGGATAGTTAGCCTA
TAGCTTGTATACAGGATAAGTTGCATC
TAGCTTGTATACAGGATAAAGGGAACT
TAGCTTGTATACAGGATAACTACATAT
TAGCTTGTATACAGGATACTAAGCTTC
TAGCTTGTATACAGGATAACGAACCAG
TAGCTTGTATACAGGATATACTTCGGA
TAGCTTGTATACAGGATAAACATCCAT
TAGCTTGTATACAGGATAAGCCTGGTT
TAGCTTGTATACAGGATACAAGTTTCC
TAGCTTGTATACAGGATACAGGCATTT
TAGCTTGTATACAGGATAACGTGGGAG
TAGCTTGTATACAGGATATCTCACGGA
TAGCTTGTATACAGGATAGCAACATTA
TAGCTTGTATACAGGATAATGGTCCGT
TAGCTTGTATACAGGATACTATCATGA
TAGCTTGTATACAGGATACAATACAAG
TAGCTTGTATACAGGATAAAAGAGGCC
TAGCTTGTATACAGGATAGTAGAAGCA
TAGCTTGTATACAGGATAGCTATGGAA
TAGCTTGTATACAGGATAACTCCAGGG
TAGCTTGTATACAGGATAACAAGTGCA
TAGCTTGTATACAGGATAGATGGTCCA
TAGCTTGTATACAGGATATCCTCAATA
TAGCTTGTATACAGGATAAATAAACAA
TAGCTTGTATACAGGATACTGTACGGA
TAGCTTGTATACAGGATACTAGATAGA
TAGCTTGTATACAGGATAAGCTATGTG
TAGCTTGTATACAGGATAAAATGGAGG
TAGCTTGTATACAGGATAAGCCGCAAG
TAGCTTGTATACAGGATAACAGTAAAC
TAGCTTGTATACAGGATAAACGTGTGA
TAGCTTGTATACAGGATAACTGAATTC
TAGCTTGTATACAGGATAAAGGGTCAG
TAGCTTGTATACAGGATATGTCTATCA
TAGCTTGTATACAGGATATCAGATTCA
TAGCTTGTATACAGGATACACGATCCG
TAGCTTGTATACAGGATAAACAGAAAC
TAGCTTGTATACAGGATACATGAATGA
TAGCTTGTATACAGGATACGTACTACG
TAGCTTGTATACAGGATATTCAGCTCA
TAGCTTGTATACAGGATAAAGGCCGCA
TAGCTTGTATACAGGATAGGTTGGACA
TAGCTTGTATACAGGATACGTCTAGGT
TAGCTTGTATACAGGATAAATTCGGCG
TAGCTTGTATACAGGATACAACCTCCA
TAGCTTGTATACAGGATACAATAGGGT
TAGCTTGTATACAGGATAACAGGCTCC
TAGCTTGTATACAGGATAACAACTAGT
TAGCTTGTATACAGGATAAGTTGTTCT
TAGCTTGTATACAGGATAAATTACCGG
TAGCTTGTATACAGGATAACAAACTTT
TAGCTTGTATACAGGATATCTCGGTTA
TAGCTTGTATACAGGATAACTAGACCG
TAGCTTGTATACAGGATAACTCATACG
TAGCTTGTATACAGGATAATCGAGTCT
TAGCTTGTATACAGGATACATAGGTCA
TAGCTTGTATACAGGATATTAGGCATA
TAGCTTGTACACCAGGTAAAGCCTTCT
TAGCTTGTACACCAGGTAATCATTCTG
TAGCTTGTACACCAGGTACACAAGTAT
TAGCTTGTACACCAGGTAACACCTTAG
TAGCTTGTACACCAGGTAGAACGACAA
TAGCTTGTACACCAGGTAAGTCTGTAC
TAGCTTGTACACCAGGTAAAATTACAG
TAGCTTGTACACCAGGTAGGCTACAGA
TAGCTTGTACACCAGGTAAATGTATCG
TAGCTTGTACACCAGGTACAAGTAGAA
TAGCTTGTACACCAGGTAGATCTCTTA
TAGCTTGTACACCAGGTAAACAACGCG
TAGCTTGTACACCAGGTAGGTGAGTTA
TAGCTTGTACACCAGGTACAGGGAGGG
TAGCTTGTACACCAGGTATCCGTCTTA
TAGCTTGTACACCAGGTATGCATAGTA
TAGCTTGTACACCAGGTAACTTACGAT
TAGCTTGTACACCAGGTATGTATGCGA
TAGCTTGTACACCAGGTAGCTCCTTGA
TAGCTTGTACACCAGGTAGGCACAACA
TAGCTTGTACACCAGGTACTCAAGACA
TAGCTTGTACACCAGGTAACGCTGTTG
TAGCTTGTACACCAGGTAATATTGTAA
TAGCTTGTACACCAGGTAAAGTTTACG
TAGCTTGTACACCAGGTACAGCCTGGC
TAGCTTGTACACCAGGTACTATTAGCC
TAGCTTGTACACCAGGTACAAACGTGG
TAGCTTGTACACCAGGTAAAAGTCATT
TAGCTTGTACACCAGGTAGTCTTGGCA
TAGCTTGTACACCAGGTAGATCAGCGA
TAGCTTGTACACCAGGTAACATTCGGC
TAGCTTGTACACCAGGTAAGTAATTAG
TAGCTTGTACACCAGGTATGAAGCCAA
TAGCTTGTACACCAGGTATCTACGACA
TAGCTTGTACACCAGGTACATAACGTT
TAGCTTGTACACCAGGTAATGGGACTC
TAGCTTGTACACCAGGTAGATAGAGGA
TAGCTTGTACACCAGGTACTACATGCG
TAGCTTGTACACCAGGTACAACGATCT
TAGCTTGTACACCAGGTAGTTAGCCTA
TAGCTTGTACACCAGGTAAGTTGCATC
TAGCTTGTACACCAGGTAAAGGGAACT
TAGCTTGTACACCAGGTAACTACATAT
TAGCTTGTACACCAGGTACTAAGCTTC
TAGCTTGTACACCAGGTAACGAACCAG
TAGCTTGTACACCAGGTATACTTCGGA
TAGCTTGTACACCAGGTAAACATCCAT
TAGCTTGTACACCAGGTAAGCCTGGTT
TAGCTTGTACACCAGGTACAAGTTTCC
TAGCTTGTACACCAGGTACAGGCATTT
TAGCTTGTACACCAGGTAACGTGGGAG
TAGCTTGTACACCAGGTATCTCACGGA
TAGCTTGTACACCAGGTAGCAACATTA
TAGCTTGTACACCAGGTAATGGTCCGT
TAGCTTGTACACCAGGTACTATCATGA
TAGCTTGTACACCAGGTACAATACAAG
TAGCTTGTACACCAGGTAAAAGAGGCC
TAGCTTGTACACCAGGTAGTAGAAGCA
TAGCTTGTACACCAGGTAGCTATGGAA
TAGCTTGTACACCAGGTAACTCCAGGG
TAGCTTGTACACCAGGTAACAAGTGCA
TAGCTTGTACACCAGGTAGATGGTCCA
TAGCTTGTACACCAGGTATCCTCAATA
TAGCTTGTACACCAGGTAAATAAACAA
TAGCTTGTACACCAGGTACTGTACGGA
TAGCTTGTACACCAGGTACTAGATAGA
TAGCTTGTACACCAGGTAAGCTATGTG
TAGCTTGTACACCAGGTAAAATGGAGG
TAGCTTGTACACCAGGTAAGCCGCAAG
TAGCTTGTACACCAGGTAACAGTAAAC
TAGCTTGTACACCAGGTAAACGTGTGA
TAGCTTGTACACCAGGTAACTGAATTC
TAGCTTGTACACCAGGTAAAGGGTCAG
TAGCTTGTACACCAGGTATGTCTATCA
TAGCTTGTACACCAGGTATCAGATTCA
TAGCTTGTACACCAGGTACACGATCCG
TAGCTTGTACACCAGGTAAACAGAAAC
TAGCTTGTACACCAGGTACATGAATGA
TAGCTTGTACACCAGGTACGTACTACG
TAGCTTGTACACCAGGTATTCAGCTCA
TAGCTTGTACACCAGGTAAAGGCCGCA
TAGCTTGTACACCAGGTAGGTTGGACA
TAGCTTGTACACCAGGTACGTCTAGGT
TAGCTTGTACACCAGGTAAATTCGGCG
TAGCTTGTACACCAGGTACAACCTCCA
TAGCTTGTACACCAGGTACAATAGGGT
TAGCTTGTACACCAGGTAACAGGCTCC
TAGCTTGTACACCAGGTAACAACTAGT
TAGCTTGTACACCAGGTAAGTTGTTCT
TAGCTTGTACACCAGGTAAATTACCGG
TAGCTTGTACACCAGGTAACAAACTTT
TAGCTTGTACACCAGGTATCTCGGTTA
TAGCTTGTACACCAGGTAACTAGACCG
TAGCTTGTACACCAGGTAACTCATACG
TAGCTTGTACACCAGGTAATCGAGTCT
TAGCTTGTACACCAGGTACATAGGTCA
TAGCTTGTACACCAGGTATTAGGCATA
TAGCTTGTATGTGAAGAAAAGCCTTCT
TAGCTTGTATGTGAAGAAATCATTCTG
TAGCTTGTATGTGAAGAACACAAGTAT
TAGCTTGTATGTGAAGAAACACCTTAG
TAGCTTGTATGTGAAGAAGAACGACAA
TAGCTTGTATGTGAAGAAAGTCTGTAC
TAGCTTGTATGTGAAGAAAAATTACAG
TAGCTTGTATGTGAAGAAGGCTACAGA
TAGCTTGTATGTGAAGAAAATGTATCG
TAGCTTGTATGTGAAGAACAAGTAGAA
TAGCTTGTATGTGAAGAAGATCTCTTA
TAGCTTGTATGTGAAGAAAACAACGCG
TAGCTTGTATGTGAAGAAGGTGAGTTA
TAGCTTGTATGTGAAGAACAGGGAGGG
TAGCTTGTATGTGAAGAATCCGTCTTA
TAGCTTGTATGTGAAGAATGCATAGTA
TAGCTTGTATGTGAAGAAACTTACGAT
TAGCTTGTATGTGAAGAATGTATGCGA
TAGCTTGTATGTGAAGAAGCTCCTTGA
TAGCTTGTATGTGAAGAAGGCACAACA
TAGCTTGTATGTGAAGAACTCAAGACA
TAGCTTGTATGTGAAGAAACGCTGTTG
TAGCTTGTATGTGAAGAAATATTGTAA
TAGCTTGTATGTGAAGAAAAGTTTACG
TAGCTTGTATGTGAAGAACAGCCTGGC
TAGCTTGTATGTGAAGAACTATTAGCC
TAGCTTGTATGTGAAGAACAAACGTGG
TAGCTTGTATGTGAAGAAAAAGTCATT
TAGCTTGTATGTGAAGAAGTCTTGGCA
TAGCTTGTATGTGAAGAAGATCAGCGA
TAGCTTGTATGTGAAGAAACATTCGGC
TAGCTTGTATGTGAAGAAAGTAATTAG
TAGCTTGTATGTGAAGAATGAAGCCAA
TAGCTTGTATGTGAAGAATCTACGACA
TAGCTTGTATGTGAAGAACATAACGTT
TAGCTTGTATGTGAAGAAATGGGACTC
TAGCTTGTATGTGAAGAAGATAGAGGA
TAGCTTGTATGTGAAGAACTACATGCG
TAGCTTGTATGTGAAGAACAACGATCT
TAGCTTGTATGTGAAGAAGTTAGCCTA
TAGCTTGTATGTGAAGAAAGTTGCATC
TAGCTTGTATGTGAAGAAAAGGGAACT
TAGCTTGTATGTGAAGAAACTACATAT
TAGCTTGTATGTGAAGAACTAAGCTTC
TAGCTTGTATGTGAAGAAACGAACCAG
TAGCTTGTATGTGAAGAATACTTCGGA
TAGCTTGTATGTGAAGAAAACATCCAT
TAGCTTGTATGTGAAGAAAGCCTGGTT
TAGCTTGTATGTGAAGAACAAGTTTCC
TAGCTTGTATGTGAAGAACAGGCATTT
TAGCTTGTATGTGAAGAAACGTGGGAG
TAGCTTGTATGTGAAGAATCTCACGGA
TAGCTTGTATGTGAAGAAGCAACATTA
TAGCTTGTATGTGAAGAAATGGTCCGT
TAGCTTGTATGTGAAGAACTATCATGA
TAGCTTGTATGTGAAGAACAATACAAG
TAGCTTGTATGTGAAGAAAAAGAGGCC
TAGCTTGTATGTGAAGAAGTAGAAGCA
TAGCTTGTATGTGAAGAAGCTATGGAA
TAGCTTGTATGTGAAGAAACTCCAGGG
TAGCTTGTATGTGAAGAAACAAGTGCA
TAGCTTGTATGTGAAGAAGATGGTCCA
TAGCTTGTATGTGAAGAATCCTCAATA
TAGCTTGTATGTGAAGAAAATAAACAA
TAGCTTGTATGTGAAGAACTGTACGGA
TAGCTTGTATGTGAAGAACTAGATAGA
TAGCTTGTATGTGAAGAAAGCTATGTG
TAGCTTGTATGTGAAGAAAAATGGAGG
TAGCTTGTATGTGAAGAAAGCCGCAAG
TAGCTTGTATGTGAAGAAACAGTAAAC
TAGCTTGTATGTGAAGAAAACGTGTGA
TAGCTTGTATGTGAAGAAACTGAATTC
TAGCTTGTATGTGAAGAAAAGGGTCAG
TAGCTTGTATGTGAAGAATGTCTATCA
TAGCTTGTATGTGAAGAATCAGATTCA
TAGCTTGTATGTGAAGAACACGATCCG
TAGCTTGTATGTGAAGAAAACAGAAAC
TAGCTTGTATGTGAAGAACATGAATGA
TAGCTTGTATGTGAAGAACGTACTACG
TAGCTTGTATGTGAAGAATTCAGCTCA
TAGCTTGTATGTGAAGAAAAGGCCGCA
TAGCTTGTATGTGAAGAAGGTTGGACA
TAGCTTGTATGTGAAGAACGTCTAGGT
TAGCTTGTATGTGAAGAAAATTCGGCG
TAGCTTGTATGTGAAGAACAACCTCCA
TAGCTTGTATGTGAAGAACAATAGGGT
TAGCTTGTATGTGAAGAAACAGGCTCC
TAGCTTGTATGTGAAGAAACAACTAGT
TAGCTTGTATGTGAAGAAAGTTGTTCT
TAGCTTGTATGTGAAGAAAATTACCGG
TAGCTTGTATGTGAAGAAACAAACTTT
TAGCTTGTATGTGAAGAATCTCGGTTA
TAGCTTGTATGTGAAGAAACTAGACCG
TAGCTTGTATGTGAAGAAACTCATACG
TAGCTTGTATGTGAAGAAATCGAGTCT
TAGCTTGTATGTGAAGAACATAGGTCA
TAGCTTGTATGTGAAGAATTAGGCATA
TAGCTTGTAGATTCATCAAAGCCTTCT
TAGCTTGTAGATTCATCAATCATTCTG
TAGCTTGTAGATTCATCACACAAGTAT
TAGCTTGTAGATTCATCAACACCTTAG
TAGCTTGTAGATTCATCAGAACGACAA
TAGCTTGTAGATTCATCAAGTCTGTAC
TAGCTTGTAGATTCATCAAAATTACAG
TAGCTTGTAGATTCATCAGGCTACAGA
TAGCTTGTAGATTCATCAAATGTATCG
TAGCTTGTAGATTCATCACAAGTAGAA
TAGCTTGTAGATTCATCAGATCTCTTA
TAGCTTGTAGATTCATCAAACAACGCG
TAGCTTGTAGATTCATCAGGTGAGTTA
TAGCTTGTAGATTCATCACAGGGAGGG
TAGCTTGTAGATTCATCATCCGTCTTA
TAGCTTGTAGATTCATCATGCATAGTA
TAGCTTGTAGATTCATCAACTTACGAT
TAGCTTGTAGATTCATCATGTATGCGA
TAGCTTGTAGATTCATCAGCTCCTTGA
TAGCTTGTAGATTCATCAGGCACAACA
TAGCTTGTAGATTCATCACTCAAGACA
TAGCTTGTAGATTCATCAACGCTGTTG
TAGCTTGTAGATTCATCAATATTGTAA
TAGCTTGTAGATTCATCAAAGTTTACG
TAGCTTGTAGATTCATCACAGCCTGGC
TAGCTTGTAGATTCATCACTATTAGCC
TAGCTTGTAGATTCATCACAAACGTGG
TAGCTTGTAGATTCATCAAAAGTCATT
TAGCTTGTAGATTCATCAGTCTTGGCA
TAGCTTGTAGATTCATCAGATCAGCGA
TAGCTTGTAGATTCATCAACATTCGGC
TAGCTTGTAGATTCATCAAGTAATTAG
TAGCTTGTAGATTCATCATGAAGCCAA
TAGCTTGTAGATTCATCATCTACGACA
TAGCTTGTAGATTCATCACATAACGTT
TAGCTTGTAGATTCATCAATGGGACTC
TAGCTTGTAGATTCATCAGATAGAGGA
TAGCTTGTAGATTCATCACTACATGCG
TAGCTTGTAGATTCATCACAACGATCT
TAGCTTGTAGATTCATCAGTTAGCCTA
TAGCTTGTAGATTCATCAAGTTGCATC
TAGCTTGTAGATTCATCAAAGGGAACT
TAGCTTGTAGATTCATCAACTACATAT
TAGCTTGTAGATTCATCACTAAGCTTC
TAGCTTGTAGATTCATCAACGAACCAG
TAGCTTGTAGATTCATCATACTTCGGA
TAGCTTGTAGATTCATCAAACATCCAT
TAGCTTGTAGATTCATCAAGCCTGGTT
TAGCTTGTAGATTCATCACAAGTTTCC
TAGCTTGTAGATTCATCACAGGCATTT
TAGCTTGTAGATTCATCAACGTGGGAG
TAGCTTGTAGATTCATCATCTCACGGA
TAGCTTGTAGATTCATCAGCAACATTA
TAGCTTGTAGATTCATCAATGGTCCGT
TAGCTTGTAGATTCATCACTATCATGA
TAGCTTGTAGATTCATCACAATACAAG
TAGCTTGTAGATTCATCAAAAGAGGCC
TAGCTTGTAGATTCATCAGTAGAAGCA
TAGCTTGTAGATTCATCAGCTATGGAA
TAGCTTGTAGATTCATCAACTCCAGGG
TAGCTTGTAGATTCATCAACAAGTGCA
TAGCTTGTAGATTCATCAGATGGTCCA
TAGCTTGTAGATTCATCATCCTCAATA
TAGCTTGTAGATTCATCAAATAAACAA
TAGCTTGTAGATTCATCACTGTACGGA
TAGCTTGTAGATTCATCACTAGATAGA
TAGCTTGTAGATTCATCAAGCTATGTG
TAGCTTGTAGATTCATCAAAATGGAGG
TAGCTTGTAGATTCATCAAGCCGCAAG
TAGCTTGTAGATTCATCAACAGTAAAC
TAGCTTGTAGATTCATCAAACGTGTGA
TAGCTTGTAGATTCATCAACTGAATTC
TAGCTTGTAGATTCATCAAAGGGTCAG
TAGCTTGTAGATTCATCATGTCTATCA
TAGCTTGTAGATTCATCATCAGATTCA
TAGCTTGTAGATTCATCACACGATCCG
TAGCTTGTAGATTCATCAAACAGAAAC
TAGCTTGTAGATTCATCACATGAATGA
TAGCTTGTAGATTCATCACGTACTACG
TAGCTTGTAGATTCATCATTCAGCTCA
TAGCTTGTAGATTCATCAAAGGCCGCA
TAGCTTGTAGATTCATCAGGTTGGACA
TAGCTTGTAGATTCATCACGTCTAGGT
TAGCTTGTAGATTCATCAAATTCGGCG
TAGCTTGTAGATTCATCACAACCTCCA
TAGCTTGTAGATTCATCACAATAGGGT
TAGCTTGTAGATTCATCAACAGGCTCC
TAGCTTGTAGATTCATCAACAACTAGT
TAGCTTGTAGATTCATCAAGTTGTTCT
TAGCTTGTAGATTCATCAAATTACCGG
TAGCTTGTAGATTCATCAACAAACTTT
TAGCTTGTAGATTCATCATCTCGGTTA
TAGCTTGTAGATTCATCAACTAGACCG
TAGCTTGTAGATTCATCAACTCATACG
TAGCTTGTAGATTCATCAATCGAGTCT
TAGCTTGTAGATTCATCACATAGGTCA
TAGCTTGTAGATTCATCATTAGGCATA
TAGCTTGTACACCCAAAGAAGCCTTCT
TAGCTTGTACACCCAAAGATCATTCTG
TAGCTTGTACACCCAAAGCACAAGTAT
TAGCTTGTACACCCAAAGACACCTTAG
TAGCTTGTACACCCAAAGGAACGACAA
TAGCTTGTACACCCAAAGAGTCTGTAC
TAGCTTGTACACCCAAAGAAATTACAG
TAGCTTGTACACCCAAAGGGCTACAGA
TAGCTTGTACACCCAAAGAATGTATCG
TAGCTTGTACACCCAAAGCAAGTAGAA
TAGCTTGTACACCCAAAGGATCTCTTA
TAGCTTGTACACCCAAAGAACAACGCG
TAGCTTGTACACCCAAAGGGTGAGTTA
TAGCTTGTACACCCAAAGCAGGGAGGG
TAGCTTGTACACCCAAAGTCCGTCTTA
TAGCTTGTACACCCAAAGTGCATAGTA
TAGCTTGTACACCCAAAGACTTACGAT
TAGCTTGTACACCCAAAGTGTATGCGA
TAGCTTGTACACCCAAAGGCTCCTTGA
TAGCTTGTACACCCAAAGGGCACAACA
TAGCTTGTACACCCAAAGCTCAAGACA
TAGCTTGTACACCCAAAGACGCTGTTG
TAGCTTGTACACCCAAAGATATTGTAA
TAGCTTGTACACCCAAAGAAGTTTACG
TAGCTTGTACACCCAAAGCAGCCTGGC
TAGCTTGTACACCCAAAGCTATTAGCC
TAGCTTGTACACCCAAAGCAAACGTGG
TAGCTTGTACACCCAAAGAAAGTCATT
TAGCTTGTACACCCAAAGGTCTTGGCA
TAGCTTGTACACCCAAAGGATCAGCGA
TAGCTTGTACACCCAAAGACATTCGGC
TAGCTTGTACACCCAAAGAGTAATTAG
TAGCTTGTACACCCAAAGTGAAGCCAA
TAGCTTGTACACCCAAAGTCTACGACA
TAGCTTGTACACCCAAAGCATAACGTT
TAGCTTGTACACCCAAAGATGGGACTC
TAGCTTGTACACCCAAAGGATAGAGGA
TAGCTTGTACACCCAAAGCTACATGCG
TAGCTTGTACACCCAAAGCAACGATCT
TAGCTTGTACACCCAAAGGTTAGCCTA
TAGCTTGTACACCCAAAGAGTTGCATC
TAGCTTGTACACCCAAAGAAGGGAACT
TAGCTTGTACACCCAAAGACTACATAT
TAGCTTGTACACCCAAAGCTAAGCTTC
TAGCTTGTACACCCAAAGACGAACCAG
TAGCTTGTACACCCAAAGTACTTCGGA
TAGCTTGTACACCCAAAGAACATCCAT
TAGCTTGTACACCCAAAGAGCCTGGTT
TAGCTTGTACACCCAAAGCAAGTTTCC
TAGCTTGTACACCCAAAGCAGGCATTT
TAGCTTGTACACCCAAAGACGTGGGAG
TAGCTTGTACACCCAAAGTCTCACGGA
TAGCTTGTACACCCAAAGGCAACATTA
TAGCTTGTACACCCAAAGATGGTCCGT
TAGCTTGTACACCCAAAGCTATCATGA
TAGCTTGTACACCCAAAGCAATACAAG
TAGCTTGTACACCCAAAGAAAGAGGCC
TAGCTTGTACACCCAAAGGTAGAAGCA
TAGCTTGTACACCCAAAGGCTATGGAA
TAGCTTGTACACCCAAAGACTCCAGGG
TAGCTTGTACACCCAAAGACAAGTGCA
TAGCTTGTACACCCAAAGGATGGTCCA
TAGCTTGTACACCCAAAGTCCTCAATA
TAGCTTGTACACCCAAAGAATAAACAA
TAGCTTGTACACCCAAAGCTGTACGGA
TAGCTTGTACACCCAAAGCTAGATAGA
TAGCTTGTACACCCAAAGAGCTATGTG
TAGCTTGTACACCCAAAGAAATGGAGG
TAGCTTGTACACCCAAAGAGCCGCAAG
TAGCTTGTACACCCAAAGACAGTAAAC
TAGCTTGTACACCCAAAGAACGTGTGA
TAGCTTGTACACCCAAAGACTGAATTC
TAGCTTGTACACCCAAAGAAGGGTCAG
TAGCTTGTACACCCAAAGTGTCTATCA
TAGCTTGTACACCCAAAGTCAGATTCA
TAGCTTGTACACCCAAAGCACGATCCG
TAGCTTGTACACCCAAAGAACAGAAAC
TAGCTTGTACACCCAAAGCATGAATGA
TAGCTTGTACACCCAAAGCGTACTACG
TAGCTTGTACACCCAAAGTTCAGCTCA
TAGCTTGTACACCCAAAGAAGGCCGCA
TAGCTTGTACACCCAAAGGGTTGGACA
TAGCTTGTACACCCAAAGCGTCTAGGT
TAGCTTGTACACCCAAAGAATTCGGCG
TAGCTTGTACACCCAAAGCAACCTCCA
TAGCTTGTACACCCAAAGCAATAGGGT
TAGCTTGTACACCCAAAGACAGGCTCC
TAGCTTGTACACCCAAAGACAACTAGT
TAGCTTGTACACCCAAAGAGTTGTTCT
TAGCTTGTACACCCAAAGAATTACCGG
TAGCTTGTACACCCAAAGACAAACTTT
TAGCTTGTACACCCAAAGTCTCGGTTA
TAGCTTGTACACCCAAAGACTAGACCG
TAGCTTGTACACCCAAAGACTCATACG
TAGCTTGTACACCCAAAGATCGAGTCT
TAGCTTGTACACCCAAAGCATAGGTCA
TAGCTTGTACACCCAAAGTTAGGCATA
TAGCTTGTACACAAAGGCAAGCCTTCT
TAGCTTGTACACAAAGGCATCATTCTG
TAGCTTGTACACAAAGGCCACAAGTAT
TAGCTTGTACACAAAGGCACACCTTAG
TAGCTTGTACACAAAGGCGAACGACAA
TAGCTTGTACACAAAGGCAGTCTGTAC
TAGCTTGTACACAAAGGCAAATTACAG
TAGCTTGTACACAAAGGCGGCTACAGA
TAGCTTGTACACAAAGGCAATGTATCG
TAGCTTGTACACAAAGGCCAAGTAGAA
TAGCTTGTACACAAAGGCGATCTCTTA
TAGCTTGTACACAAAGGCAACAACGCG
TAGCTTGTACACAAAGGCGGTGAGTTA
TAGCTTGTACACAAAGGCCAGGGAGGG
TAGCTTGTACACAAAGGCTCCGTCTTA
TAGCTTGTACACAAAGGCTGCATAGTA
TAGCTTGTACACAAAGGCACTTACGAT
TAGCTTGTACACAAAGGCTGTATGCGA
TAGCTTGTACACAAAGGCGCTCCTTGA
TAGCTTGTACACAAAGGCGGCACAACA
TAGCTTGTACACAAAGGCCTCAAGACA
TAGCTTGTACACAAAGGCACGCTGTTG
TAGCTTGTACACAAAGGCATATTGTAA
TAGCTTGTACACAAAGGCAAGTTTACG
TAGCTTGTACACAAAGGCCAGCCTGGC
TAGCTTGTACACAAAGGCCTATTAGCC
TAGCTTGTACACAAAGGCCAAACGTGG
TAGCTTGTACACAAAGGCAAAGTCATT
TAGCTTGTACACAAAGGCGTCTTGGCA
TAGCTTGTACACAAAGGCGATCAGCGA
TAGCTTGTACACAAAGGCACATTCGGC
TAGCTTGTACACAAAGGCAGTAATTAG
TAGCTTGTACACAAAGGCTGAAGCCAA
TAGCTTGTACACAAAGGCTCTACGACA
TAGCTTGTACACAAAGGCCATAACGTT
TAGCTTGTACACAAAGGCATGGGACTC
TAGCTTGTACACAAAGGCGATAGAGGA
TAGCTTGTACACAAAGGCCTACATGCG
TAGCTTGTACACAAAGGCCAACGATCT
TAGCTTGTACACAAAGGCGTTAGCCTA
TAGCTTGTACACAAAGGCAGTTGCATC
TAGCTTGTACACAAAGGCAAGGGAACT
TAGCTTGTACACAAAGGCACTACATAT
TAGCTTGTACACAAAGGCCTAAGCTTC
TAGCTTGTACACAAAGGCACGAACCAG
TAGCTTGTACACAAAGGCTACTTCGGA
TAGCTTGTACACAAAGGCAACATCCAT
TAGCTTGTACACAAAGGCAGCCTGGTT
TAGCTTGTACACAAAGGCCAAGTTTCC
TAGCTTGTACACAAAGGCCAGGCATTT
TAGCTTGTACACAAAGGCACGTGGGAG
TAGCTTGTACACAAAGGCTCTCACGGA
TAGCTTGTACACAAAGGCGCAACATTA
TAGCTTGTACACAAAGGCATGGTCCGT
TAGCTTGTACACAAAGGCCTATCATGA
TAGCTTGTACACAAAGGCCAATACAAG
TAGCTTGTACACAAAGGCAAAGAGGCC
TAGCTTGTACACAAAGGCGTAGAAGCA
TAGCTTGTACACAAAGGCGCTATGGAA
TAGCTTGTACACAAAGGCACTCCAGGG
TAGCTTGTACACAAAGGCACAAGTGCA
TAGCTTGTACACAAAGGCGATGGTCCA
TAGCTTGTACACAAAGGCTCCTCAATA
TAGCTTGTACACAAAGGCAATAAACAA
TAGCTTGTACACAAAGGCCTGTACGGA
TAGCTTGTACACAAAGGCCTAGATAGA
TAGCTTGTACACAAAGGCAGCTATGTG
TAGCTTGTACACAAAGGCAAATGGAGG
TAGCTTGTACACAAAGGCAGCCGCAAG
TAGCTTGTACACAAAGGCACAGTAAAC
TAGCTTGTACACAAAGGCAACGTGTGA
TAGCTTGTACACAAAGGCACTGAATTC
TAGCTTGTACACAAAGGCAAGGGTCAG
TAGCTTGTACACAAAGGCTGTCTATCA
TAGCTTGTACACAAAGGCTCAGATTCA
TAGCTTGTACACAAAGGCCACGATCCG
TAGCTTGTACACAAAGGCAACAGAAAC
TAGCTTGTACACAAAGGCCATGAATGA
TAGCTTGTACACAAAGGCCGTACTACG
TAGCTTGTACACAAAGGCTTCAGCTCA
TAGCTTGTACACAAAGGCAAGGCCGCA
TAGCTTGTACACAAAGGCGGTTGGACA
TAGCTTGTACACAAAGGCCGTCTAGGT
TAGCTTGTACACAAAGGCAATTCGGCG
TAGCTTGTACACAAAGGCCAACCTCCA
TAGCTTGTACACAAAGGCCAATAGGGT
TAGCTTGTACACAAAGGCACAGGCTCC
TAGCTTGTACACAAAGGCACAACTAGT
TAGCTTGTACACAAAGGCAGTTGTTCT
TAGCTTGTACACAAAGGCAATTACCGG
TAGCTTGTACACAAAGGCACAAACTTT
TAGCTTGTACACAAAGGCTCTCGGTTA
TAGCTTGTACACAAAGGCACTAGACCG
TAGCTTGTACACAAAGGCACTCATACG
TAGCTTGTACACAAAGGCATCGAGTCT
TAGCTTGTACACAAAGGCCATAGGTCA
TAGCTTGTACACAAAGGCTTAGGCATA
TAGCTTGTAGTGTGTCGAAAGCCTTCT
TAGCTTGTAGTGTGTCGAATCATTCTG
TAGCTTGTAGTGTGTCGACACAAGTAT
TAGCTTGTAGTGTGTCGAACACCTTAG
TAGCTTGTAGTGTGTCGAGAACGACAA
TAGCTTGTAGTGTGTCGAAGTCTGTAC
TAGCTTGTAGTGTGTCGAAAATTACAG
TAGCTTGTAGTGTGTCGAGGCTACAGA
TAGCTTGTAGTGTGTCGAAATGTATCG
TAGCTTGTAGTGTGTCGACAAGTAGAA
TAGCTTGTAGTGTGTCGAGATCTCTTA
TAGCTTGTAGTGTGTCGAAACAACGCG
TAGCTTGTAGTGTGTCGAGGTGAGTTA
TAGCTTGTAGTGTGTCGACAGGGAGGG
TAGCTTGTAGTGTGTCGATCCGTCTTA
TAGCTTGTAGTGTGTCGATGCATAGTA
TAGCTTGTAGTGTGTCGAACTTACGAT
TAGCTTGTAGTGTGTCGATGTATGCGA
TAGCTTGTAGTGTGTCGAGCTCCTTGA
TAGCTTGTAGTGTGTCGAGGCACAACA
TAGCTTGTAGTGTGTCGACTCAAGACA
TAGCTTGTAGTGTGTCGAACGCTGTTG
TAGCTTGTAGTGTGTCGAATATTGTAA
TAGCTTGTAGTGTGTCGAAAGTTTACG
TAGCTTGTAGTGTGTCGACAGCCTGGC
TAGCTTGTAGTGTGTCGACTATTAGCC
TAGCTTGTAGTGTGTCGACAAACGTGG
TAGCTTGTAGTGTGTCGAAAAGTCATT
TAGCTTGTAGTGTGTCGAGTCTTGGCA
TAGCTTGTAGTGTGTCGAGATCAGCGA
TAGCTTGTAGTGTGTCGAACATTCGGC
TAGCTTGTAGTGTGTCGAAGTAATTAG
TAGCTTGTAGTGTGTCGATGAAGCCAA
TAGCTTGTAGTGTGTCGATCTACGACA
TAGCTTGTAGTGTGTCGACATAACGTT
TAGCTTGTAGTGTGTCGAATGGGACTC
TAGCTTGTAGTGTGTCGAGATAGAGGA
TAGCTTGTAGTGTGTCGACTACATGCG
TAGCTTGTAGTGTGTCGACAACGATCT
TAGCTTGTAGTGTGTCGAGTTAGCCTA
TAGCTTGTAGTGTGTCGAAGTTGCATC
TAGCTTGTAGTGTGTCGAAAGGGAACT
TAGCTTGTAGTGTGTCGAACTACATAT
TAGCTTGTAGTGTGTCGACTAAGCTTC
TAGCTTGTAGTGTGTCGAACGAACCAG
TAGCTTGTAGTGTGTCGATACTTCGGA
TAGCTTGTAGTGTGTCGAAACATCCAT
TAGCTTGTAGTGTGTCGAAGCCTGGTT
TAGCTTGTAGTGTGTCGACAAGTTTCC
TAGCTTGTAGTGTGTCGACAGGCATTT
TAGCTTGTAGTGTGTCGAACGTGGGAG
TAGCTTGTAGTGTGTCGATCTCACGGA
TAGCTTGTAGTGTGTCGAGCAACATTA
TAGCTTGTAGTGTGTCGAATGGTCCGT
TAGCTTGTAGTGTGTCGACTATCATGA
TAGCTTGTAGTGTGTCGACAATACAAG
TAGCTTGTAGTGTGTCGAAAAGAGGCC
TAGCTTGTAGTGTGTCGAGTAGAAGCA
TAGCTTGTAGTGTGTCGAGCTATGGAA
TAGCTTGTAGTGTGTCGAACTCCAGGG
TAGCTTGTAGTGTGTCGAACAAGTGCA
TAGCTTGTAGTGTGTCGAGATGGTCCA
TAGCTTGTAGTGTGTCGATCCTCAATA
TAGCTTGTAGTGTGTCGAAATAAACAA
TAGCTTGTAGTGTGTCGACTGTACGGA
TAGCTTGTAGTGTGTCGACTAGATAGA
TAGCTTGTAGTGTGTCGAAGCTATGTG
TAGCTTGTAGTGTGTCGAAAATGGAGG
TAGCTTGTAGTGTGTCGAAGCCGCAAG
TAGCTTGTAGTGTGTCGAACAGTAAAC
TAGCTTGTAGTGTGTCGAAACGTGTGA
TAGCTTGTAGTGTGTCGAACTGAATTC
TAGCTTGTAGTGTGTCGAAAGGGTCAG
TAGCTTGTAGTGTGTCGATGTCTATCA
TAGCTTGTAGTGTGTCGATCAGATTCA
TAGCTTGTAGTGTGTCGACACGATCCG
TAGCTTGTAGTGTGTCGAAACAGAAAC
TAGCTTGTAGTGTGTCGACATGAATGA
TAGCTTGTAGTGTGTCGACGTACTACG
TAGCTTGTAGTGTGTCGATTCAGCTCA
TAGCTTGTAGTGTGTCGAAAGGCCGCA
TAGCTTGTAGTGTGTCGAGGTTGGACA
TAGCTTGTAGTGTGTCGACGTCTAGGT
TAGCTTGTAGTGTGTCGAAATTCGGCG
TAGCTTGTAGTGTGTCGACAACCTCCA
TAGCTTGTAGTGTGTCGACAATAGGGT
TAGCTTGTAGTGTGTCGAACAGGCTCC
TAGCTTGTAGTGTGTCGAACAACTAGT
TAGCTTGTAGTGTGTCGAAGTTGTTCT
TAGCTTGTAGTGTGTCGAAATTACCGG
TAGCTTGTAGTGTGTCGAACAAACTTT
TAGCTTGTAGTGTGTCGATCTCGGTTA
TAGCTTGTAGTGTGTCGAACTAGACCG
TAGCTTGTAGTGTGTCGAACTCATACG
TAGCTTGTAGTGTGTCGAATCGAGTCT
TAGCTTGTAGTGTGTCGACATAGGTCA
TAGCTTGTAGTGTGTCGATTAGGCATA
TAGCTTGTACTAGGTCCTAAGCCTTCT
TAGCTTGTACTAGGTCCTATCATTCTG
TAGCTTGTACTAGGTCCTCACAAGTAT
TAGCTTGTACTAGGTCCTACACCTTAG
TAGCTTGTACTAGGTCCTGAACGACAA
TAGCTTGTACTAGGTCCTAGTCTGTAC
TAGCTTGTACTAGGTCCTAAATTACAG
TAGCTTGTACTAGGTCCTGGCTACAGA
TAGCTTGTACTAGGTCCTAATGTATCG
TAGCTTGTACTAGGTCCTCAAGTAGAA
TAGCTTGTACTAGGTCCTGATCTCTTA
TAGCTTGTACTAGGTCCTAACAACGCG
TAGCTTGTACTAGGTCCTGGTGAGTTA
TAGCTTGTACTAGGTCCTCAGGGAGGG
TAGCTTGTACTAGGTCCTTCCGTCTTA
TAGCTTGTACTAGGTCCTTGCATAGTA
TAGCTTGTACTAGGTCCTACTTACGAT
TAGCTTGTACTAGGTCCTTGTATGCGA
TAGCTTGTACTAGGTCCTGCTCCTTGA
TAGCTTGTACTAGGTCCTGGCACAACA
TAGCTTGTACTAGGTCCTCTCAAGACA
TAGCTTGTACTAGGTCCTACGCTGTTG
TAGCTTGTACTAGGTCCTATATTGTAA
TAGCTTGTACTAGGTCCTAAGTTTACG
TAGCTTGTACTAGGTCCTCAGCCTGGC
TAGCTTGTACTAGGTCCTCTATTAGCC
TAGCTTGTACTAGGTCCTCAAACGTGG
TAGCTTGTACTAGGTCCTAAAGTCATT
TAGCTTGTACTAGGTCCTGTCTTGGCA
TAGCTTGTACTAGGTCCTGATCAGCGA
TAGCTTGTACTAGGTCCTACATTCGGC
TAGCTTGTACTAGGTCCTAGTAATTAG
TAGCTTGTACTAGGTCCTTGAAGCCAA
TAGCTTGTACTAGGTCCTTCTACGACA
TAGCTTGTACTAGGTCCTCATAACGTT
TAGCTTGTACTAGGTCCTATGGGACTC
TAGCTTGTACTAGGTCCTGATAGAGGA
TAGCTTGTACTAGGTCCTCTACATGCG
TAGCTTGTACTAGGTCCTCAACGATCT
TAGCTTGTACTAGGTCCTGTTAGCCTA
TAGCTTGTACTAGGTCCTAGTTGCATC
TAGCTTGTACTAGGTCCTAAGGGAACT
TAGCTTGTACTAGGTCCTACTACATAT
TAGCTTGTACTAGGTCCTCTAAGCTTC
TAGCTTGTACTAGGTCCTACGAACCAG
TAGCTTGTACTAGGTCCTTACTTCGGA
TAGCTTGTACTAGGTCCTAACATCCAT
TAGCTTGTACTAGGTCCTAGCCTGGTT
TAGCTTGTACTAGGTCCTCAAGTTTCC
TAGCTTGTACTAGGTCCTCAGGCATTT
TAGCTTGTACTAGGTCCTACGTGGGAG
TAGCTTGTACTAGGTCCTTCTCACGGA
TAGCTTGTACTAGGTCCTGCAACATTA
TAGCTTGTACTAGGTCCTATGGTCCGT
TAGCTTGTACTAGGTCCTCTATCATGA
TAGCTTGTACTAGGTCCTCAATACAAG
TAGCTTGTACTAGGTCCTAAAGAGGCC
TAGCTTGTACTAGGTCCTGTAGAAGCA
TAGCTTGTACTAGGTCCTGCTATGGAA
TAGCTTGTACTAGGTCCTACTCCAGGG
TAGCTTGTACTAGGTCCTACAAGTGCA
TAGCTTGTACTAGGTCCTGATGGTCCA
TAGCTTGTACTAGGTCCTTCCTCAATA
TAGCTTGTACTAGGTCCTAATAAACAA
TAGCTTGTACTAGGTCCTCTGTACGGA
TAGCTTGTACTAGGTCCTCTAGATAGA
TAGCTTGTACTAGGTCCTAGCTATGTG
TAGCTTGTACTAGGTCCTAAATGGAGG
TAGCTTGTACTAGGTCCTAGCCGCAAG
TAGCTTGTACTAGGTCCTACAGTAAAC
TAGCTTGTACTAGGTCCTAACGTGTGA
TAGCTTGTACTAGGTCCTACTGAATTC
TAGCTTGTACTAGGTCCTAAGGGTCAG
TAGCTTGTACTAGGTCCTTGTCTATCA
TAGCTTGTACTAGGTCCTTCAGATTCA
TAGCTTGTACTAGGTCCTCACGATCCG
TAGCTTGTACTAGGTCCTAACAGAAAC
TAGCTTGTACTAGGTCCTCATGAATGA
TAGCTTGTACTAGGTCCTCGTACTACG
TAGCTTGTACTAGGTCCTTTCAGCTCA
TAGCTTGTACTAGGTCCTAAGGCCGCA
TAGCTTGTACTAGGTCCTGGTTGGACA
TAGCTTGTACTAGGTCCTCGTCTAGGT
TAGCTTGTACTAGGTCCTAATTCGGCG
TAGCTTGTACTAGGTCCTCAACCTCCA
TAGCTTGTACTAGGTCCTCAATAGGGT
TAGCTTGTACTAGGTCCTACAGGCTCC
TAGCTTGTACTAGGTCCTACAACTAGT
TAGCTTGTACTAGGTCCTAGTTGTTCT
TAGCTTGTACTAGGTCCTAATTACCGG
TAGCTTGTACTAGGTCCTACAAACTTT
TAGCTTGTACTAGGTCCTTCTCGGTTA
TAGCTTGTACTAGGTCCTACTAGACCG
TAGCTTGTACTAGGTCCTACTCATACG
TAGCTTGTACTAGGTCCTATCGAGTCT
TAGCTTGTACTAGGTCCTCATAGGTCA
TAGCTTGTACTAGGTCCTTTAGGCATA
TAGCTTGTAACAGTGGTAAAGCCTTCT
TAGCTTGTAACAGTGGTAATCATTCTG
TAGCTTGTAACAGTGGTACACAAGTAT
TAGCTTGTAACAGTGGTAACACCTTAG
TAGCTTGTAACAGTGGTAGAACGACAA
TAGCTTGTAACAGTGGTAAGTCTGTAC
TAGCTTGTAACAGTGGTAAAATTACAG
TAGCTTGTAACAGTGGTAGGCTACAGA
TAGCTTGTAACAGTGGTAAATGTATCG
TAGCTTGTAACAGTGGTACAAGTAGAA
TAGCTTGTAACAGTGGTAGATCTCTTA
TAGCTTGTAACAGTGGTAAACAACGCG
TAGCTTGTAACAGTGGTAGGTGAGTTA
TAGCTTGTAACAGTGGTACAGGGAGGG
TAGCTTGTAACAGTGGTATCCGTCTTA
TAGCTTGTAACAGTGGTATGCATAGTA
TAGCTTGTAACAGTGGTAACTTACGAT
TAGCTTGTAACAGTGGTATGTATGCGA
TAGCTTGTAACAGTGGTAGCTCCTTGA
TAGCTTGTAACAGTGGTAGGCACAACA
TAGCTTGTAACAGTGGTACTCAAGACA
TAGCTTGTAACAGTGGTAACGCTGTTG
TAGCTTGTAACAGTGGTAATATTGTAA
TAGCTTGTAACAGTGGTAAAGTTTACG
TAGCTTGTAACAGTGGTACAGCCTGGC
TAGCTTGTAACAGTGGTACTATTAGCC
TAGCTTGTAACAGTGGTACAAACGTGG
TAGCTTGTAACAGTGGTAAAAGTCATT
TAGCTTGTAACAGTGGTAGTCTTGGCA
TAGCTTGTAACAGTGGTAGATCAGCGA
TAGCTTGTAACAGTGGTAACATTCGGC
TAGCTTGTAACAGTGGTAAGTAATTAG
TAGCTTGTAACAGTGGTATGAAGCCAA
TAGCTTGTAACAGTGGTATCTACGACA
TAGCTTGTAACAGTGGTACATAACGTT
TAGCTTGTAACAGTGGTAATGGGACTC
TAGCTTGTAACAGTGGTAGATAGAGGA
TAGCTTGTAACAGTGGTACTACATGCG
TAGCTTGTAACAGTGGTACAACGATCT
TAGCTTGTAACAGTGGTAGTTAGCCTA
TAGCTTGTAACAGTGGTAAGTTGCATC
TAGCTTGTAACAGTGGTAAAGGGAACT
TAGCTTGTAACAGTGGTAACTACATAT
TAGCTTGTAACAGTGGTACTAAGCTTC
TAGCTTGTAACAGTGGTAACGAACCAG
TAGCTTGTAACAGTGGTATACTTCGGA
TAGCTTGTAACAGTGGTAAACATCCAT
TAGCTTGTAACAGTGGTAAGCCTGGTT
TAGCTTGTAACAGTGGTACAAGTTTCC
TAGCTTGTAACAGTGGTACAGGCATTT
TAGCTTGTAACAGTGGTAACGTGGGAG
TAGCTTGTAACAGTGGTATCTCACGGA
TAGCTTGTAACAGTGGTAGCAACATTA
TAGCTTGTAACAGTGGTAATGGTCCGT
TAGCTTGTAACAGTGGTACTATCATGA
TAGCTTGTAACAGTGGTACAATACAAG
TAGCTTGTAACAGTGGTAAAAGAGGCC
TAGCTTGTAACAGTGGTAGTAGAAGCA
TAGCTTGTAACAGTGGTAGCTATGGAA
TAGCTTGTAACAGTGGTAACTCCAGGG
TAGCTTGTAACAGTGGTAACAAGTGCA
TAGCTTGTAACAGTGGTAGATGGTCCA
TAGCTTGTAACAGTGGTATCCTCAATA
TAGCTTGTAACAGTGGTAAATAAACAA
TAGCTTGTAACAGTGGTACTGTACGGA
TAGCTTGTAACAGTGGTACTAGATAGA
TAGCTTGTAACAGTGGTAAGCTATGTG
TAGCTTGTAACAGTGGTAAAATGGAGG
TAGCTTGTAACAGTGGTAAGCCGCAAG
TAGCTTGTAACAGTGGTAACAGTAAAC
TAGCTTGTAACAGTGGTAAACGTGTGA
TAGCTTGTAACAGTGGTAACTGAATTC
TAGCTTGTAACAGTGGTAAAGGGTCAG
TAGCTTGTAACAGTGGTATGTCTATCA
TAGCTTGTAACAGTGGTATCAGATTCA
TAGCTTGTAACAGTGGTACACGATCCG
TAGCTTGTAACAGTGGTAAACAGAAAC
TAGCTTGTAACAGTGGTACATGAATGA
TAGCTTGTAACAGTGGTACGTACTACG
TAGCTTGTAACAGTGGTATTCAGCTCA
TAGCTTGTAACAGTGGTAAAGGCCGCA
TAGCTTGTAACAGTGGTAGGTTGGACA
TAGCTTGTAACAGTGGTACGTCTAGGT
TAGCTTGTAACAGTGGTAAATTCGGCG
TAGCTTGTAACAGTGGTACAACCTCCA
TAGCTTGTAACAGTGGTACAATAGGGT
TAGCTTGTAACAGTGGTAACAGGCTCC
TAGCTTGTAACAGTGGTAACAACTAGT
TAGCTTGTAACAGTGGTAAGTTGTTCT
TAGCTTGTAACAGTGGTAAATTACCGG
TAGCTTGTAACAGTGGTAACAAACTTT
TAGCTTGTAACAGTGGTATCTCGGTTA
TAGCTTGTAACAGTGGTAACTAGACCG
TAGCTTGTAACAGTGGTAACTCATACG
TAGCTTGTAACAGTGGTAATCGAGTCT
TAGCTTGTAACAGTGGTACATAGGTCA
TAGCTTGTAACAGTGGTATTAGGCATA
TAGCTTGTATCGTTAGCAAAGCCTTCT
TAGCTTGTATCGTTAGCAATCATTCTG
TAGCTTGTATCGTTAGCACACAAGTAT
TAGCTTGTATCGTTAGCAACACCTTAG
TAGCTTGTATCGTTAGCAGAACGACAA
TAGCTTGTATCGTTAGCAAGTCTGTAC
TAGCTTGTATCGTTAGCAAAATTACAG
TAGCTTGTATCGTTAGCAGGCTACAGA
TAGCTTGTATCGTTAGCAAATGTATCG
TAGCTTGTATCGTTAGCACAAGTAGAA
TAGCTTGTATCGTTAGCAGATCTCTTA
TAGCTTGTATCGTTAGCAAACAACGCG
TAGCTTGTATCGTTAGCAGGTGAGTTA
TAGCTTGTATCGTTAGCACAGGGAGGG
TAGCTTGTATCGTTAGCATCCGTCTTA
TAGCTTGTATCGTTAGCATGCATAGTA
TAGCTTGTATCGTTAGCAACTTACGAT
TAGCTTGTATCGTTAGCATGTATGCGA
TAGCTTGTATCGTTAGCAGCTCCTTGA
TAGCTTGTATCGTTAGCAGGCACAACA
TAGCTTGTATCGTTAGCACTCAAGACA
TAGCTTGTATCGTTAGCAACGCTGTTG
TAGCTTGTATCGTTAGCAATATTGTAA
TAGCTTGTATCGTTAGCAAAGTTTACG
TAGCTTGTATCGTTAGCACAGCCTGGC
TAGCTTGTATCGTTAGCACTATTAGCC
TAGCTTGTATCGTTAGCACAAACGTGG
TAGCTTGTATCGTTAGCAAAAGTCATT
TAGCTTGTATCGTTAGCAGTCTTGGCA
TAGCTTGTATCGTTAGCAGATCAGCGA
TAGCTTGTATCGTTAGCAACATTCGGC
TAGCTTGTATCGTTAGCAAGTAATTAG
TAGCTTGTATCGTTAGCATGAAGCCAA
TAGCTTGTATCGTTAGCATCTACGACA
TAGCTTGTATCGTTAGCACATAACGTT
TAGCTTGTATCGTTAGCAATGGGACTC
TAGCTTGTATCGTTAGCAGATAGAGGA
TAGCTTGTATCGTTAGCACTACATGCG
TAGCTTGTATCGTTAGCACAACGATCT
TAGCTTGTATCGTTAGCAGTTAGCCTA
TAGCTTGTATCGTTAGCAAGTTGCATC
TAGCTTGTATCGTTAGCAAAGGGAACT
TAGCTTGTATCGTTAGCAACTACATAT
TAGCTTGTATCGTTAGCACTAAGCTTC
TAGCTTGTATCGTTAGCAACGAACCAG
TAGCTTGTATCGTTAGCATACTTCGGA
TAGCTTGTATCGTTAGCAAACATCCAT
TAGCTTGTATCGTTAGCAAGCCTGGTT
TAGCTTGTATCGTTAGCACAAGTTTCC
TAGCTTGTATCGTTAGCACAGGCATTT
TAGCTTGTATCGTTAGCAACGTGGGAG
TAGCTTGTATCGTTAGCATCTCACGGA
TAGCTTGTATCGTTAGCAGCAACATTA
TAGCTTGTATCGTTAGCAATGGTCCGT
TAGCTTGTATCGTTAGCACTATCATGA
TAGCTTGTATCGTTAGCACAATACAAG
TAGCTTGTATCGTTAGCAAAAGAGGCC
TAGCTTGTATCGTTAGCAGTAGAAGCA
TAGCTTGTATCGTTAGCAGCTATGGAA
TAGCTTGTATCGTTAGCAACTCCAGGG
TAGCTTGTATCGTTAGCAACAAGTGCA
TAGCTTGTATCGTTAGCAGATGGTCCA
TAGCTTGTATCGTTAGCATCCTCAATA
TAGCTTGTATCGTTAGCAAATAAACAA
TAGCTTGTATCGTTAGCACTGTACGGA
TAGCTTGTATCGTTAGCACTAGATAGA
TAGCTTGTATCGTTAGCAAGCTATGTG
TAGCTTGTATCGTTAGCAAAATGGAGG
TAGCTTGTATCGTTAGCAAGCCGCAAG
TAGCTTGTATCGTTAGCAACAGTAAAC
TAGCTTGTATCGTTAGCAAACGTGTGA
TAGCTTGTATCGTTAGCAACTGAATTC
TAGCTTGTATCGTTAGCAAAGGGTCAG
TAGCTTGTATCGTTAGCATGTCTATCA
TAGCTTGTATCGTTAGCATCAGATTCA
TAGCTTGTATCGTTAGCACACGATCCG
TAGCTTGTATCGTTAGCAAACAGAAAC
TAGCTTGTATCGTTAGCACATGAATGA
TAGCTTGTATCGTTAGCACGTACTACG
TAGCTTGTATCGTTAGCATTCAGCTCA
TAGCTTGTATCGTTAGCAAAGGCCGCA
TAGCTTGTATCGTTAGCAGGTTGGACA
TAGCTTGTATCGTTAGCACGTCTAGGT
TAGCTTGTATCGTTAGCAAATTCGGCG
TAGCTTGTATCGTTAGCACAACCTCCA
TAGCTTGTATCGTTAGCACAATAGGGT
TAGCTTGTATCGTTAGCAACAGGCTCC
TAGCTTGTATCGTTAGCAACAACTAGT
TAGCTTGTATCGTTAGCAAGTTGTTCT
TAGCTTGTATCGTTAGCAAATTACCGG
TAGCTTGTATCGTTAGCAACAAACTTT
TAGCTTGTATCGTTAGCATCTCGGTTA
TAGCTTGTATCGTTAGCAACTAGACCG
TAGCTTGTATCGTTAGCAACTCATACG
TAGCTTGTATCGTTAGCAATCGAGTCT
TAGCTTGTATCGTTAGCACATAGGTCA
TAGCTTGTATCGTTAGCATTAGGCATA
TAGCTTGTAAGCGACACCAAGCCTTCT
TAGCTTGTAAGCGACACCATCATTCTG
TAGCTTGTAAGCGACACCCACAAGTAT
TAGCTTGTAAGCGACACCACACCTTAG
TAGCTTGTAAGCGACACCGAACGACAA
TAGCTTGTAAGCGACACCAGTCTGTAC
TAGCTTGTAAGCGACACCAAATTACAG
TAGCTTGTAAGCGACACCGGCTACAGA
TAGCTTGTAAGCGACACCAATGTATCG
TAGCTTGTAAGCGACACCCAAGTAGAA
TAGCTTGTAAGCGACACCGATCTCTTA
TAGCTTGTAAGCGACACCAACAACGCG
TAGCTTGTAAGCGACACCGGTGAGTTA
TAGCTTGTAAGCGACACCCAGGGAGGG
TAGCTTGTAAGCGACACCTCCGTCTTA
TAGCTTGTAAGCGACACCTGCATAGTA
TAGCTTGTAAGCGACACCACTTACGAT
TAGCTTGTAAGCGACACCTGTATGCGA
TAGCTTGTAAGCGACACCGCTCCTTGA
TAGCTTGTAAGCGACACCGGCACAACA
TAGCTTGTAAGCGACACCCTCAAGACA
TAGCTTGTAAGCGACACCACGCTGTTG
TAGCTTGTAAGCGACACCATATTGTAA
TAGCTTGTAAGCGACACCAAGTTTACG
TAGCTTGTAAGCGACACCCAGCCTGGC
TAGCTTGTAAGCGACACCCTATTAGCC
TAGCTTGTAAGCGACACCCAAACGTGG
TAGCTTGTAAGCGACACCAAAGTCATT
TAGCTTGTAAGCGACACCGTCTTGGCA
TAGCTTGTAAGCGACACCGATCAGCGA
TAGCTTGTAAGCGACACCACATTCGGC
TAGCTTGTAAGCGACACCAGTAATTAG
TAGCTTGTAAGCGACACCTGAAGCCAA
TAGCTTGTAAGCGACACCTCTACGACA
TAGCTTGTAAGCGACACCCATAACGTT
TAGCTTGTAAGCGACACCATGGGACTC
TAGCTTGTAAGCGACACCGATAGAGGA
TAGCTTGTAAGCGACACCCTACATGCG
TAGCTTGTAAGCGACACCCAACGATCT
TAGCTTGTAAGCGACACCGTTAGCCTA
TAGCTTGTAAGCGACACCAGTTGCATC
TAGCTTGTAAGCGACACCAAGGGAACT
TAGCTTGTAAGCGACACCACTACATAT
TAGCTTGTAAGCGACACCCTAAGCTTC
TAGCTTGTAAGCGACACCACGAACCAG
TAGCTTGTAAGCGACACCTACTTCGGA
TAGCTTGTAAGCGACACCAACATCCAT
TAGCTTGTAAGCGACACCAGCCTGGTT
TAGCTTGTAAGCGACACCCAAGTTTCC
TAGCTTGTAAGCGACACCCAGGCATTT
TAGCTTGTAAGCGACACCACGTGGGAG
TAGCTTGTAAGCGACACCTCTCACGGA
TAGCTTGTAAGCGACACCGCAACATTA
TAGCTTGTAAGCGACACCATGGTCCGT
TAGCTTGTAAGCGACACCCTATCATGA
TAGCTTGTAAGCGACACCCAATACAAG
TAGCTTGTAAGCGACACCAAAGAGGCC
TAGCTTGTAAGCGACACCGTAGAAGCA
TAGCTTGTAAGCGACACCGCTATGGAA
TAGCTTGTAAGCGACACCACTCCAGGG
TAGCTTGTAAGCGACACCACAAGTGCA
TAGCTTGTAAGCGACACCGATGGTCCA
TAGCTTGTAAGCGACACCTCCTCAATA
TAGCTTGTAAGCGACACCAATAAACAA
TAGCTTGTAAGCGACACCCTGTACGGA
TAGCTTGTAAGCGACACCCTAGATAGA
TAGCTTGTAAGCGACACCAGCTATGTG
TAGCTTGTAAGCGACACCAAATGGAGG
TAGCTTGTAAGCGACACCAGCCGCAAG
TAGCTTGTAAGCGACACCACAGTAAAC
TAGCTTGTAAGCGACACCAACGTGTGA
TAGCTTGTAAGCGACACCACTGAATTC
TAGCTTGTAAGCGACACCAAGGGTCAG
TAGCTTGTAAGCGACACCTGTCTATCA
TAGCTTGTAAGCGACACCTCAGATTCA
TAGCTTGTAAGCGACACCCACGATCCG
TAGCTTGTAAGCGACACCAACAGAAAC
TAGCTTGTAAGCGACACCCATGAATGA
TAGCTTGTAAGCGACACCCGTACTACG
TAGCTTGTAAGCGACACCTTCAGCTCA
TAGCTTGTAAGCGACACCAAGGCCGCA
TAGCTTGTAAGCGACACCGGTTGGACA
TAGCTTGTAAGCGACACCCGTCTAGGT
TAGCTTGTAAGCGACACCAATTCGGCG
TAGCTTGTAAGCGACACCCAACCTCCA
TAGCTTGTAAGCGACACCCAATAGGGT
TAGCTTGTAAGCGACACCACAGGCTCC
TAGCTTGTAAGCGACACCACAACTAGT
TAGCTTGTAAGCGACACCAGTTGTTCT
TAGCTTGTAAGCGACACCAATTACCGG
TAGCTTGTAAGCGACACCACAAACTTT
TAGCTTGTAAGCGACACCTCTCGGTTA
TAGCTTGTAAGCGACACCACTAGACCG
TAGCTTGTAAGCGACACCACTCATACG
TAGCTTGTAAGCGACACCATCGAGTCT
TAGCTTGTAAGCGACACCCATAGGTCA
TAGCTTGTAAGCGACACCTTAGGCATA
TAGCTTGTAAAGCTACTTAAGCCTTCT
TAGCTTGTAAAGCTACTTATCATTCTG
TAGCTTGTAAAGCTACTTCACAAGTAT
TAGCTTGTAAAGCTACTTACACCTTAG
TAGCTTGTAAAGCTACTTGAACGACAA
TAGCTTGTAAAGCTACTTAGTCTGTAC
TAGCTTGTAAAGCTACTTAAATTACAG
TAGCTTGTAAAGCTACTTGGCTACAGA
TAGCTTGTAAAGCTACTTAATGTATCG
TAGCTTGTAAAGCTACTTCAAGTAGAA
TAGCTTGTAAAGCTACTTGATCTCTTA
TAGCTTGTAAAGCTACTTAACAACGCG
TAGCTTGTAAAGCTACTTGGTGAGTTA
TAGCTTGTAAAGCTACTTCAGGGAGGG
TAGCTTGTAAAGCTACTTTCCGTCTTA
TAGCTTGTAAAGCTACTTTGCATAGTA
TAGCTTGTAAAGCTACTTACTTACGAT
TAGCTTGTAAAGCTACTTTGTATGCGA
TAGCTTGTAAAGCTACTTGCTCCTTGA
TAGCTTGTAAAGCTACTTGGCACAACA
TAGCTTGTAAAGCTACTTCTCAAGACA
TAGCTTGTAAAGCTACTTACGCTGTTG
TAGCTTGTAAAGCTACTTATATTGTAA
TAGCTTGTAAAGCTACTTAAGTTTACG
TAGCTTGTAAAGCTACTTCAGCCTGGC
TAGCTTGTAAAGCTACTTCTATTAGCC
TAGCTTGTAAAGCTACTTCAAACGTGG
TAGCTTGTAAAGCTACTTAAAGTCATT
TAGCTTGTAAAGCTACTTGTCTTGGCA
TAGCTTGTAAAGCTACTTGATCAGCGA
TAGCTTGTAAAGCTACTTACATTCGGC
TAGCTTGTAAAGCTACTTAGTAATTAG
TAGCTTGTAAAGCTACTTTGAAGCCAA
TAGCTTGTAAAGCTACTTTCTACGACA
TAGCTTGTAAAGCTACTTCATAACGTT
TAGCTTGTAAAGCTACTTATGGGACTC
TAGCTTGTAAAGCTACTTGATAGAGGA
TAGCTTGTAAAGCTACTTCTACATGCG
TAGCTTGTAAAGCTACTTCAACGATCT
TAGCTTGTAAAGCTACTTGTTAGCCTA
TAGCTTGTAAAGCTACTTAGTTGCATC
TAGCTTGTAAAGCTACTTAAGGGAACT
TAGCTTGTAAAGCTACTTACTACATAT
TAGCTTGTAAAGCTACTTCTAAGCTTC
TAGCTTGTAAAGCTACTTACGAACCAG
TAGCTTGTAAAGCTACTTTACTTCGGA
TAGCTTGTAAAGCTACTTAACATCCAT
TAGCTTGTAAAGCTACTTAGCCTGGTT
TAGCTTGTAAAGCTACTTCAAGTTTCC
TAGCTTGTAAAGCTACTTCAGGCATTT
TAGCTTGTAAAGCTACTTACGTGGGAG
TAGCTTGTAAAGCTACTTTCTCACGGA
TAGCTTGTAAAGCTACTTGCAACATTA
TAGCTTGTAAAGCTACTTATGGTCCGT
TAGCTTGTAAAGCTACTTCTATCATGA
TAGCTTGTAAAGCTACTTCAATACAAG
TAGCTTGTAAAGCTACTTAAAGAGGCC
TAGCTTGTAAAGCTACTTGTAGAAGCA
TAGCTTGTAAAGCTACTTGCTATGGAA
TAGCTTGTAAAGCTACTTACTCCAGGG
TAGCTTGTAAAGCTACTTACAAGTGCA
TAGCTTGTAAAGCTACTTGATGGTCCA
TAGCTTGTAAAGCTACTTTCCTCAATA
TAGCTTGTAAAGCTACTTAATAAACAA
TAGCTTGTAAAGCTACTTCTGTACGGA
TAGCTTGTAAAGCTACTTCTAGATAGA
TAGCTTGTAAAGCTACTTAGCTATGTG
TAGCTTGTAAAGCTACTTAAATGGAGG
TAGCTTGTAAAGCTACTTAGCCGCAAG
TAGCTTGTAAAGCTACTTACAGTAAAC
TAGCTTGTAAAGCTACTTAACGTGTGA
TAGCTTGTAAAGCTACTTACTGAATTC
TAGCTTGTAAAGCTACTTAAGGGTCAG
TAGCTTGTAAAGCTACTTTGTCTATCA
TAGCTTGTAAAGCTACTTTCAGATTCA
TAGCTTGTAAAGCTACTTCACGATCCG
TAGCTTGTAAAGCTACTTAACAGAAAC
TAGCTTGTAAAGCTACTTCATGAATGA
TAGCTTGTAAAGCTACTTCGTACTACG
TAGCTTGTAAAGCTACTTTTCAGCTCA
TAGCTTGTAAAGCTACTTAAGGCCGCA
TAGCTTGTAAAGCTACTTGGTTGGACA
TAGCTTGTAAAGCTACTTCGTCTAGGT
TAGCTTGTAAAGCTACTTAATTCGGCG
TAGCTTGTAAAGCTACTTCAACCTCCA
TAGCTTGTAAAGCTACTTCAATAGGGT
TAGCTTGTAAAGCTACTTACAGGCTCC
TAGCTTGTAAAGCTACTTACAACTAGT
TAGCTTGTAAAGCTACTTAGTTGTTCT
TAGCTTGTAAAGCTACTTAATTACCGG
TAGCTTGTAAAGCTACTTACAAACTTT
TAGCTTGTAAAGCTACTTTCTCGGTTA
TAGCTTGTAAAGCTACTTACTAGACCG
TAGCTTGTAAAGCTACTTACTCATACG
TAGCTTGTAAAGCTACTTATCGAGTCT
TAGCTTGTAAAGCTACTTCATAGGTCA
TAGCTTGTAAAGCTACTTTTAGGCATA
TAGCTTGTATGTTCTCCAAAGCCTTCT
TAGCTTGTATGTTCTCCAATCATTCTG
TAGCTTGTATGTTCTCCACACAAGTAT
TAGCTTGTATGTTCTCCAACACCTTAG
TAGCTTGTATGTTCTCCAGAACGACAA
TAGCTTGTATGTTCTCCAAGTCTGTAC
TAGCTTGTATGTTCTCCAAAATTACAG
TAGCTTGTATGTTCTCCAGGCTACAGA
TAGCTTGTATGTTCTCCAAATGTATCG
TAGCTTGTATGTTCTCCACAAGTAGAA
TAGCTTGTATGTTCTCCAGATCTCTTA
TAGCTTGTATGTTCTCCAAACAACGCG
TAGCTTGTATGTTCTCCAGGTGAGTTA
TAGCTTGTATGTTCTCCACAGGGAGGG
TAGCTTGTATGTTCTCCATCCGTCTTA
TAGCTTGTATGTTCTCCATGCATAGTA
TAGCTTGTATGTTCTCCAACTTACGAT
TAGCTTGTATGTTCTCCATGTATGCGA
TAGCTTGTATGTTCTCCAGCTCCTTGA
TAGCTTGTATGTTCTCCAGGCACAACA
TAGCTTGTATGTTCTCCACTCAAGACA
TAGCTTGTATGTTCTCCAACGCTGTTG
TAGCTTGTATGTTCTCCAATATTGTAA
TAGCTTGTATGTTCTCCAAAGTTTACG
TAGCTTGTATGTTCTCCACAGCCTGGC
TAGCTTGTATGTTCTCCACTATTAGCC
TAGCTTGTATGTTCTCCACAAACGTGG
TAGCTTGTATGTTCTCCAAAAGTCATT
TAGCTTGTATGTTCTCCAGTCTTGGCA
TAGCTTGTATGTTCTCCAGATCAGCGA
TAGCTTGTATGTTCTCCAACATTCGGC
TAGCTTGTATGTTCTCCAAGTAATTAG
TAGCTTGTATGTTCTCCATGAAGCCAA
TAGCTTGTATGTTCTCCATCTACGACA
TAGCTTGTATGTTCTCCACATAACGTT
TAGCTTGTATGTTCTCCAATGGGACTC
TAGCTTGTATGTTCTCCAGATAGAGGA
TAGCTTGTATGTTCTCCACTACATGCG
TAGCTTGTATGTTCTCCACAACGATCT
TAGCTTGTATGTTCTCCAGTTAGCCTA
TAGCTTGTATGTTCTCCAAGTTGCATC
TAGCTTGTATGTTCTCCAAAGGGAACT
TAGCTTGTATGTTCTCCAACTACATAT
TAGCTTGTATGTTCTCCACTAAGCTTC
TAGCTTGTATGTTCTCCAACGAACCAG
TAGCTTGTATGTTCTCCATACTTCGGA
TAGCTTGTATGTTCTCCAAACATCCAT
TAGCTTGTATGTTCTCCAAGCCTGGTT
TAGCTTGTATGTTCTCCACAAGTTTCC
TAGCTTGTATGTTCTCCACAGGCATTT
TAGCTTGTATGTTCTCCAACGTGGGAG
TAGCTTGTATGTTCTCCATCTCACGGA
TAGCTTGTATGTTCTCCAGCAACATTA
TAGCTTGTATGTTCTCCAATGGTCCGT
TAGCTTGTATGTTCTCCACTATCATGA
TAGCTTGTATGTTCTCCACAATACAAG
TAGCTTGTATGTTCTCCAAAAGAGGCC
TAGCTTGTATGTTCTCCAGTAGAAGCA
TAGCTTGTATGTTCTCCAGCTATGGAA
TAGCTTGTATGTTCTCCAACTCCAGGG
TAGCTTGTATGTTCTCCAACAAGTGCA
TAGCTTGTATGTTCTCCAGATGGTCCA
TAGCTTGTATGTTCTCCATCCTCAATA
TAGCTTGTATGTTCTCCAAATAAACAA
TAGCTTGTATGTTCTCCACTGTACGGA
TAGCTTGTATGTTCTCCACTAGATAGA
TAGCTTGTATGTTCTCCAAGCTATGTG
TAGCTTGTATGTTCTCCAAAATGGAGG
TAGCTTGTATGTTCTCCAAGCCGCAAG
TAGCTTGTATGTTCTCCAACAGTAAAC
TAGCTTGTATGTTCTCCAAACGTGTGA
TAGCTTGTATGTTCTCCAACTGAATTC
TAGCTTGTATGTTCTCCAAAGGGTCAG
TAGCTTGTATGTTCTCCATGTCTATCA
TAGCTTGTATGTTCTCCATCAGATTCA
TAGCTTGTATGTTCTCCACACGATCCG
TAGCTTGTATGTTCTCCAAACAGAAAC
TAGCTTGTATGTTCTCCACATGAATGA
TAGCTTGTATGTTCTCCACGTACTACG
TAGCTTGTATGTTCTCCATTCAGCTCA
TAGCTTGTATGTTCTCCAAAGGCCGCA
TAGCTTGTATGTTCTCCAGGTTGGACA
TAGCTTGTATGTTCTCCACGTCTAGGT
TAGCTTGTATGTTCTCCAAATTCGGCG
TAGCTTGTATGTTCTCCACAACCTCCA
TAGCTTGTATGTTCTCCACAATAGGGT
TAGCTTGTATGTTCTCCAACAGGCTCC
TAGCTTGTATGTTCTCCAACAACTAGT
TAGCTTGTATGTTCTCCAAGTTGTTCT
TAGCTTGTATGTTCTCCAAATTACCGG
TAGCTTGTATGTTCTCCAACAAACTTT
TAGCTTGTATGTTCTCCATCTCGGTTA
TAGCTTGTATGTTCTCCAACTAGACCG
TAGCTTGTATGTTCTCCAACTCATACG
TAGCTTGTATGTTCTCCAATCGAGTCT
TAGCTTGTATGTTCTCCACATAGGTCA
TAGCTTGTATGTTCTCCATTAGGCATA
TAGCTTGTAACGCGAAGCAAGCCTTCT
TAGCTTGTAACGCGAAGCATCATTCTG
TAGCTTGTAACGCGAAGCCACAAGTAT
TAGCTTGTAACGCGAAGCACACCTTAG
TAGCTTGTAACGCGAAGCGAACGACAA
TAGCTTGTAACGCGAAGCAGTCTGTAC
TAGCTTGTAACGCGAAGCAAATTACAG
TAGCTTGTAACGCGAAGCGGCTACAGA
TAGCTTGTAACGCGAAGCAATGTATCG
TAGCTTGTAACGCGAAGCCAAGTAGAA
TAGCTTGTAACGCGAAGCGATCTCTTA
TAGCTTGTAACGCGAAGCAACAACGCG
TAGCTTGTAACGCGAAGCGGTGAGTTA
TAGCTTGTAACGCGAAGCCAGGGAGGG
TAGCTTGTAACGCGAAGCTCCGTCTTA
TAGCTTGTAACGCGAAGCTGCATAGTA
TAGCTTGTAACGCGAAGCACTTACGAT
TAGCTTGTAACGCGAAGCTGTATGCGA
TAGCTTGTAACGCGAAGCGCTCCTTGA
TAGCTTGTAACGCGAAGCGGCACAACA
TAGCTTGTAACGCGAAGCCTCAAGACA
TAGCTTGTAACGCGAAGCACGCTGTTG
TAGCTTGTAACGCGAAGCATATTGTAA
TAGCTTGTAACGCGAAGCAAGTTTACG
TAGCTTGTAACGCGAAGCCAGCCTGGC
TAGCTTGTAACGCGAAGCCTATTAGCC
TAGCTTGTAACGCGAAGCCAAACGTGG
TAGCTTGTAACGCGAAGCAAAGTCATT
TAGCTTGTAACGCGAAGCGTCTTGGCA
TAGCTTGTAACGCGAAGCGATCAGCGA
TAGCTTGTAACGCGAAGCACATTCGGC
TAGCTTGTAACGCGAAGCAGTAATTAG
TAGCTTGTAACGCGAAGCTGAAGCCAA
TAGCTTGTAACGCGAAGCTCTACGACA
TAGCTTGTAACGCGAAGCCATAACGTT
TAGCTTGTAACGCGAAGCATGGGACTC
TAGCTTGTAACGCGAAGCGATAGAGGA
TAGCTTGTAACGCGAAGCCTACATGCG
TAGCTTGTAACGCGAAGCCAACGATCT
TAGCTTGTAACGCGAAGCGTTAGCCTA
TAGCTTGTAACGCGAAGCAGTTGCATC
TAGCTTGTAACGCGAAGCAAGGGAACT
TAGCTTGTAACGCGAAGCACTACATAT
TAGCTTGTAACGCGAAGCCTAAGCTTC
TAGCTTGTAACGCGAAGCACGAACCAG
TAGCTTGTAACGCGAAGCTACTTCGGA
TAGCTTGTAACGCGAAGCAACATCCAT
TAGCTTGTAACGCGAAGCAGCCTGGTT
TAGCTTGTAACGCGAAGCCAAGTTTCC
TAGCTTGTAACGCGAAGCCAGGCATTT
TAGCTTGTAACGCGAAGCACGTGGGAG
TAGCTTGTAACGCGAAGCTCTCACGGA
TAGCTTGTAACGCGAAGCGCAACATTA
TAGCTTGTAACGCGAAGCATGGTCCGT
TAGCTTGTAACGCGAAGCCTATCATGA
TAGCTTGTAACGCGAAGCCAATACAAG
TAGCTTGTAACGCGAAGCAAAGAGGCC
TAGCTTGTAACGCGAAGCGTAGAAGCA
TAGCTTGTAACGCGAAGCGCTATGGAA
TAGCTTGTAACGCGAAGCACTCCAGGG
TAGCTTGTAACGCGAAGCACAAGTGCA
TAGCTTGTAACGCGAAGCGATGGTCCA
TAGCTTGTAACGCGAAGCTCCTCAATA
TAGCTTGTAACGCGAAGCAATAAACAA
TAGCTTGTAACGCGAAGCCTGTACGGA
TAGCTTGTAACGCGAAGCCTAGATAGA
TAGCTTGTAACGCGAAGCAGCTATGTG
TAGCTTGTAACGCGAAGCAAATGGAGG
TAGCTTGTAACGCGAAGCAGCCGCAAG
TAGCTTGTAACGCGAAGCACAGTAAAC
TAGCTTGTAACGCGAAGCAACGTGTGA
TAGCTTGTAACGCGAAGCACTGAATTC
TAGCTTGTAACGCGAAGCAAGGGTCAG
TAGCTTGTAACGCGAAGCTGTCTATCA
TAGCTTGTAACGCGAAGCTCAGATTCA
TAGCTTGTAACGCGAAGCCACGATCCG
TAGCTTGTAACGCGAAGCAACAGAAAC
TAGCTTGTAACGCGAAGCCATGAATGA
TAGCTTGTAACGCGAAGCCGTACTACG
TAGCTTGTAACGCGAAGCTTCAGCTCA
TAGCTTGTAACGCGAAGCAAGGCCGCA
TAGCTTGTAACGCGAAGCGGTTGGACA
TAGCTTGTAACGCGAAGCCGTCTAGGT
TAGCTTGTAACGCGAAGCAATTCGGCG
TAGCTTGTAACGCGAAGCCAACCTCCA
TAGCTTGTAACGCGAAGCCAATAGGGT
TAGCTTGTAACGCGAAGCACAGGCTCC
TAGCTTGTAACGCGAAGCACAACTAGT
TAGCTTGTAACGCGAAGCAGTTGTTCT
TAGCTTGTAACGCGAAGCAATTACCGG
TAGCTTGTAACGCGAAGCACAAACTTT
TAGCTTGTAACGCGAAGCTCTCGGTTA
TAGCTTGTAACGCGAAGCACTAGACCG
TAGCTTGTAACGCGAAGCACTCATACG
TAGCTTGTAACGCGAAGCATCGAGTCT
TAGCTTGTAACGCGAAGCCATAGGTCA
TAGCTTGTAACGCGAAGCTTAGGCATA
TAGCTTGTACAGAAATCGAAGCCTTCT
TAGCTTGTACAGAAATCGATCATTCTG
TAGCTTGTACAGAAATCGCACAAGTAT
TAGCTTGTACAGAAATCGACACCTTAG
TAGCTTGTACAGAAATCGGAACGACAA
TAGCTTGTACAGAAATCGAGTCTGTAC
TAGCTTGTACAGAAATCGAAATTACAG
TAGCTTGTACAGAAATCGGGCTACAGA
TAGCTTGTACAGAAATCGAATGTATCG
TAGCTTGTACAGAAATCGCAAGTAGAA
TAGCTTGTACAGAAATCGGATCTCTTA
TAGCTTGTACAGAAATCGAACAACGCG
TAGCTTGTACAGAAATCGGGTGAGTTA
TAGCTTGTACAGAAATCGCAGGGAGGG
TAGCTTGTACAGAAATCGTCCGTCTTA
TAGCTTGTACAGAAATCGTGCATAGTA
TAGCTTGTACAGAAATCGACTTACGAT
TAGCTTGTACAGAAATCGTGTATGCGA
TAGCTTGTACAGAAATCGGCTCCTTGA
TAGCTTGTACAGAAATCGGGCACAACA
TAGCTTGTACAGAAATCGCTCAAGACA
TAGCTTGTACAGAAATCGACGCTGTTG
TAGCTTGTACAGAAATCGATATTGTAA
TAGCTTGTACAGAAATCGAAGTTTACG
TAGCTTGTACAGAAATCGCAGCCTGGC
TAGCTTGTACAGAAATCGCTATTAGCC
TAGCTTGTACAGAAATCGCAAACGTGG
TAGCTTGTACAGAAATCGAAAGTCATT
TAGCTTGTACAGAAATCGGTCTTGGCA
TAGCTTGTACAGAAATCGGATCAGCGA
TAGCTTGTACAGAAATCGACATTCGGC
TAGCTTGTACAGAAATCGAGTAATTAG
TAGCTTGTACAGAAATCGTGAAGCCAA
TAGCTTGTACAGAAATCGTCTACGACA
TAGCTTGTACAGAAATCGCATAACGTT
TAGCTTGTACAGAAATCGATGGGACTC
TAGCTTGTACAGAAATCGGATAGAGGA
TAGCTTGTACAGAAATCGCTACATGCG
TAGCTTGTACAGAAATCGCAACGATCT
TAGCTTGTACAGAAATCGGTTAGCCTA
TAGCTTGTACAGAAATCGAGTTGCATC
TAGCTTGTACAGAAATCGAAGGGAACT
TAGCTTGTACAGAAATCGACTACATAT
TAGCTTGTACAGAAATCGCTAAGCTTC
TAGCTTGTACAGAAATCGACGAACCAG
TAGCTTGTACAGAAATCGTACTTCGGA
TAGCTTGTACAGAAATCGAACATCCAT
TAGCTTGTACAGAAATCGAGCCTGGTT
TAGCTTGTACAGAAATCGCAAGTTTCC
TAGCTTGTACAGAAATCGCAGGCATTT
TAGCTTGTACAGAAATCGACGTGGGAG
TAGCTTGTACAGAAATCGTCTCACGGA
TAGCTTGTACAGAAATCGGCAACATTA
TAGCTTGTACAGAAATCGATGGTCCGT
TAGCTTGTACAGAAATCGCTATCATGA
TAGCTTGTACAGAAATCGCAATACAAG
TAGCTTGTACAGAAATCGAAAGAGGCC
TAGCTTGTACAGAAATCGGTAGAAGCA
TAGCTTGTACAGAAATCGGCTATGGAA
TAGCTTGTACAGAAATCGACTCCAGGG
TAGCTTGTACAGAAATCGACAAGTGCA
TAGCTTGTACAGAAATCGGATGGTCCA
TAGCTTGTACAGAAATCGTCCTCAATA
TAGCTTGTACAGAAATCGAATAAACAA
TAGCTTGTACAGAAATCGCTGTACGGA
TAGCTTGTACAGAAATCGCTAGATAGA
TAGCTTGTACAGAAATCGAGCTATGTG
TAGCTTGTACAGAAATCGAAATGGAGG
TAGCTTGTACAGAAATCGAGCCGCAAG
TAGCTTGTACAGAAATCGACAGTAAAC
TAGCTTGTACAGAAATCGAACGTGTGA
TAGCTTGTACAGAAATCGACTGAATTC
TAGCTTGTACAGAAATCGAAGGGTCAG
TAGCTTGTACAGAAATCGTGTCTATCA
TAGCTTGTACAGAAATCGTCAGATTCA
TAGCTTGTACAGAAATCGCACGATCCG
TAGCTTGTACAGAAATCGAACAGAAAC
TAGCTTGTACAGAAATCGCATGAATGA
TAGCTTGTACAGAAATCGCGTACTACG
TAGCTTGTACAGAAATCGTTCAGCTCA
TAGCTTGTACAGAAATCGAAGGCCGCA
TAGCTTGTACAGAAATCGGGTTGGACA
TAGCTTGTACAGAAATCGCGTCTAGGT
TAGCTTGTACAGAAATCGAATTCGGCG
TAGCTTGTACAGAAATCGCAACCTCCA
TAGCTTGTACAGAAATCGCAATAGGGT
TAGCTTGTACAGAAATCGACAGGCTCC
TAGCTTGTACAGAAATCGACAACTAGT
TAGCTTGTACAGAAATCGAGTTGTTCT
TAGCTTGTACAGAAATCGAATTACCGG
TAGCTTGTACAGAAATCGACAAACTTT
TAGCTTGTACAGAAATCGTCTCGGTTA
TAGCTTGTACAGAAATCGACTAGACCG
TAGCTTGTACAGAAATCGACTCATACG
TAGCTTGTACAGAAATCGATCGAGTCT
TAGCTTGTACAGAAATCGCATAGGTCA
TAGCTTGTACAGAAATCGTTAGGCATA
TAGCTTGTAACCAAAATGAAGCCTTCT
TAGCTTGTAACCAAAATGATCATTCTG
TAGCTTGTAACCAAAATGCACAAGTAT
TAGCTTGTAACCAAAATGACACCTTAG
TAGCTTGTAACCAAAATGGAACGACAA
TAGCTTGTAACCAAAATGAGTCTGTAC
TAGCTTGTAACCAAAATGAAATTACAG
TAGCTTGTAACCAAAATGGGCTACAGA
TAGCTTGTAACCAAAATGAATGTATCG
TAGCTTGTAACCAAAATGCAAGTAGAA
TAGCTTGTAACCAAAATGGATCTCTTA
TAGCTTGTAACCAAAATGAACAACGCG
TAGCTTGTAACCAAAATGGGTGAGTTA
TAGCTTGTAACCAAAATGCAGGGAGGG
TAGCTTGTAACCAAAATGTCCGTCTTA
TAGCTTGTAACCAAAATGTGCATAGTA
TAGCTTGTAACCAAAATGACTTACGAT
TAGCTTGTAACCAAAATGTGTATGCGA
TAGCTTGTAACCAAAATGGCTCCTTGA
TAGCTTGTAACCAAAATGGGCACAACA
TAGCTTGTAACCAAAATGCTCAAGACA
TAGCTTGTAACCAAAATGACGCTGTTG
TAGCTTGTAACCAAAATGATATTGTAA
TAGCTTGTAACCAAAATGAAGTTTACG
TAGCTTGTAACCAAAATGCAGCCTGGC
TAGCTTGTAACCAAAATGCTATTAGCC
TAGCTTGTAACCAAAATGCAAACGTGG
TAGCTTGTAACCAAAATGAAAGTCATT
TAGCTTGTAACCAAAATGGTCTTGGCA
TAGCTTGTAACCAAAATGGATCAGCGA
TAGCTTGTAACCAAAATGACATTCGGC
TAGCTTGTAACCAAAATGAGTAATTAG
TAGCTTGTAACCAAAATGTGAAGCCAA
TAGCTTGTAACCAAAATGTCTACGACA
TAGCTTGTAACCAAAATGCATAACGTT
TAGCTTGTAACCAAAATGATGGGACTC
TAGCTTGTAACCAAAATGGATAGAGGA
TAGCTTGTAACCAAAATGCTACATGCG
TAGCTTGTAACCAAAATGCAACGATCT
TAGCTTGTAACCAAAATGGTTAGCCTA
TAGCTTGTAACCAAAATGAGTTGCATC
TAGCTTGTAACCAAAATGAAGGGAACT
TAGCTTGTAACCAAAATGACTACATAT
TAGCTTGTAACCAAAATGCTAAGCTTC
TAGCTTGTAACCAAAATGACGAACCAG
TAGCTTGTAACCAAAATGTACTTCGGA
TAGCTTGTAACCAAAATGAACATCCAT
TAGCTTGTAACCAAAATGAGCCTGGTT
TAGCTTGTAACCAAAATGCAAGTTTCC
TAGCTTGTAACCAAAATGCAGGCATTT
TAGCTTGTAACCAAAATGACGTGGGAG
TAGCTTGTAACCAAAATGTCTCACGGA
TAGCTTGTAACCAAAATGGCAACATTA
TAGCTTGTAACCAAAATGATGGTCCGT
TAGCTTGTAACCAAAATGCTATCATGA
TAGCTTGTAACCAAAATGCAATACAAG
TAGCTTGTAACCAAAATGAAAGAGGCC
TAGCTTGTAACCAAAATGGTAGAAGCA
TAGCTTGTAACCAAAATGGCTATGGAA
TAGCTTGTAACCAAAATGACTCCAGGG
TAGCTTGTAACCAAAATGACAAGTGCA
TAGCTTGTAACCAAAATGGATGGTCCA
TAGCTTGTAACCAAAATGTCCTCAATA
TAGCTTGTAACCAAAATGAATAAACAA
TAGCTTGTAACCAAAATGCTGTACGGA
TAGCTTGTAACCAAAATGCTAGATAGA
TAGCTTGTAACCAAAATGAGCTATGTG
TAGCTTGTAACCAAAATGAAATGGAGG
TAGCTTGTAACCAAAATGAGCCGCAAG
TAGCTTGTAACCAAAATGACAGTAAAC
TAGCTTGTAACCAAAATGAACGTGTGA
TAGCTTGTAACCAAAATGACTGAATTC
TAGCTTGTAACCAAAATGAAGGGTCAG
TAGCTTGTAACCAAAATGTGTCTATCA
TAGCTTGTAACCAAAATGTCAGATTCA
TAGCTTGTAACCAAAATGCACGATCCG
TAGCTTGTAACCAAAATGAACAGAAAC
TAGCTTGTAACCAAAATGCATGAATGA
TAGCTTGTAACCAAAATGCGTACTACG
TAGCTTGTAACCAAAATGTTCAGCTCA
TAGCTTGTAACCAAAATGAAGGCCGCA
TAGCTTGTAACCAAAATGGGTTGGACA
TAGCTTGTAACCAAAATGCGTCTAGGT
TAGCTTGTAACCAAAATGAATTCGGCG
TAGCTTGTAACCAAAATGCAACCTCCA
TAGCTTGTAACCAAAATGCAATAGGGT
TAGCTTGTAACCAAAATGACAGGCTCC
TAGCTTGTAACCAAAATGACAACTAGT
TAGCTTGTAACCAAAATGAGTTGTTCT
TAGCTTGTAACCAAAATGAATTACCGG
TAGCTTGTAACCAAAATGACAAACTTT
TAGCTTGTAACCAAAATGTCTCGGTTA
TAGCTTGTAACCAAAATGACTAGACCG
TAGCTTGTAACCAAAATGACTCATACG
TAGCTTGTAACCAAAATGATCGAGTCT
TAGCTTGTAACCAAAATGCATAGGTCA
TAGCTTGTAACCAAAATGTTAGGCATA
TAGCTTGTAAGTGTTGTCAAGCCTTCT
TAGCTTGTAAGTGTTGTCATCATTCTG
TAGCTTGTAAGTGTTGTCCACAAGTAT
TAGCTTGTAAGTGTTGTCACACCTTAG
TAGCTTGTAAGTGTTGTCGAACGACAA
TAGCTTGTAAGTGTTGTCAGTCTGTAC
TAGCTTGTAAGTGTTGTCAAATTACAG
TAGCTTGTAAGTGTTGTCGGCTACAGA
TAGCTTGTAAGTGTTGTCAATGTATCG
TAGCTTGTAAGTGTTGTCCAAGTAGAA
TAGCTTGTAAGTGTTGTCGATCTCTTA
TAGCTTGTAAGTGTTGTCAACAACGCG
TAGCTTGTAAGTGTTGTCGGTGAGTTA
TAGCTTGTAAGTGTTGTCCAGGGAGGG
TAGCTTGTAAGTGTTGTCTCCGTCTTA
TAGCTTGTAAGTGTTGTCTGCATAGTA
TAGCTTGTAAGTGTTGTCACTTACGAT
TAGCTTGTAAGTGTTGTCTGTATGCGA
TAGCTTGTAAGTGTTGTCGCTCCTTGA
TAGCTTGTAAGTGTTGTCGGCACAACA
TAGCTTGTAAGTGTTGTCCTCAAGACA
TAGCTTGTAAGTGTTGTCACGCTGTTG
TAGCTTGTAAGTGTTGTCATATTGTAA
TAGCTTGTAAGTGTTGTCAAGTTTACG
TAGCTTGTAAGTGTTGTCCAGCCTGGC
TAGCTTGTAAGTGTTGTCCTATTAGCC
TAGCTTGTAAGTGTTGTCCAAACGTGG
TAGCTTGTAAGTGTTGTCAAAGTCATT
TAGCTTGTAAGTGTTGTCGTCTTGGCA
TAGCTTGTAAGTGTTGTCGATCAGCGA
TAGCTTGTAAGTGTTGTCACATTCGGC
TAGCTTGTAAGTGTTGTCAGTAATTAG
TAGCTTGTAAGTGTTGTCTGAAGCCAA
TAGCTTGTAAGTGTTGTCTCTACGACA
TAGCTTGTAAGTGTTGTCCATAACGTT
TAGCTTGTAAGTGTTGTCATGGGACTC
TAGCTTGTAAGTGTTGTCGATAGAGGA
TAGCTTGTAAGTGTTGTCCTACATGCG
TAGCTTGTAAGTGTTGTCCAACGATCT
TAGCTTGTAAGTGTTGTCGTTAGCCTA
TAGCTTGTAAGTGTTGTCAGTTGCATC
TAGCTTGTAAGTGTTGTCAAGGGAACT
TAGCTTGTAAGTGTTGTCACTACATAT
TAGCTTGTAAGTGTTGTCCTAAGCTTC
TAGCTTGTAAGTGTTGTCACGAACCAG
TAGCTTGTAAGTGTTGTCTACTTCGGA
TAGCTTGTAAGTGTTGTCAACATCCAT
TAGCTTGTAAGTGTTGTCAGCCTGGTT
TAGCTTGTAAGTGTTGTCCAAGTTTCC
TAGCTTGTAAGTGTTGTCCAGGCATTT
TAGCTTGTAAGTGTTGTCACGTGGGAG
TAGCTTGTAAGTGTTGTCTCTCACGGA
TAGCTTGTAAGTGTTGTCGCAACATTA
TAGCTTGTAAGTGTTGTCATGGTCCGT
TAGCTTGTAAGTGTTGTCCTATCATGA
TAGCTTGTAAGTGTTGTCCAATACAAG
TAGCTTGTAAGTGTTGTCAAAGAGGCC
TAGCTTGTAAGTGTTGTCGTAGAAGCA
TAGCTTGTAAGTGTTGTCGCTATGGAA
TAGCTTGTAAGTGTTGTCACTCCAGGG
TAGCTTGTAAGTGTTGTCACAAGTGCA
TAGCTTGTAAGTGTTGTCGATGGTCCA
TAGCTTGTAAGTGTTGTCTCCTCAATA
TAGCTTGTAAGTGTTGTCAATAAACAA
TAGCTTGTAAGTGTTGTCCTGTACGGA
TAGCTTGTAAGTGTTGTCCTAGATAGA
TAGCTTGTAAGTGTTGTCAGCTATGTG
TAGCTTGTAAGTGTTGTCAAATGGAGG
TAGCTTGTAAGTGTTGTCAGCCGCAAG
TAGCTTGTAAGTGTTGTCACAGTAAAC
TAGCTTGTAAGTGTTGTCAACGTGTGA
TAGCTTGTAAGTGTTGTCACTGAATTC
TAGCTTGTAAGTGTTGTCAAGGGTCAG
TAGCTTGTAAGTGTTGTCTGTCTATCA
TAGCTTGTAAGTGTTGTCTCAGATTCA
TAGCTTGTAAGTGTTGTCCACGATCCG
TAGCTTGTAAGTGTTGTCAACAGAAAC
TAGCTTGTAAGTGTTGTCCATGAATGA
TAGCTTGTAAGTGTTGTCCGTACTACG
TAGCTTGTAAGTGTTGTCTTCAGCTCA
TAGCTTGTAAGTGTTGTCAAGGCCGCA
TAGCTTGTAAGTGTTGTCGGTTGGACA
TAGCTTGTAAGTGTTGTCCGTCTAGGT
TAGCTTGTAAGTGTTGTCAATTCGGCG
TAGCTTGTAAGTGTTGTCCAACCTCCA
TAGCTTGTAAGTGTTGTCCAATAGGGT
TAGCTTGTAAGTGTTGTCACAGGCTCC
TAGCTTGTAAGTGTTGTCACAACTAGT
TAGCTTGTAAGTGTTGTCAGTTGTTCT
TAGCTTGTAAGTGTTGTCAATTACCGG
TAGCTTGTAAGTGTTGTCACAAACTTT
TAGCTTGTAAGTGTTGTCTCTCGGTTA
TAGCTTGTAAGTGTTGTCACTAGACCG
TAGCTTGTAAGTGTTGTCACTCATACG
TAGCTTGTAAGTGTTGTCATCGAGTCT
TAGCTTGTAAGTGTTGTCCATAGGTCA
TAGCTTGTAAGTGTTGTCTTAGGCATA
TAGCTTGTATAGGGATACAAGCCTTCT
TAGCTTGTATAGGGATACATCATTCTG
TAGCTTGTATAGGGATACCACAAGTAT
TAGCTTGTATAGGGATACACACCTTAG
TAGCTTGTATAGGGATACGAACGACAA
TAGCTTGTATAGGGATACAGTCTGTAC
TAGCTTGTATAGGGATACAAATTACAG
TAGCTTGTATAGGGATACGGCTACAGA
TAGCTTGTATAGGGATACAATGTATCG
TAGCTTGTATAGGGATACCAAGTAGAA
TAGCTTGTATAGGGATACGATCTCTTA
TAGCTTGTATAGGGATACAACAACGCG
TAGCTTGTATAGGGATACGGTGAGTTA
TAGCTTGTATAGGGATACCAGGGAGGG
TAGCTTGTATAGGGATACTCCGTCTTA
TAGCTTGTATAGGGATACTGCATAGTA
TAGCTTGTATAGGGATACACTTACGAT
TAGCTTGTATAGGGATACTGTATGCGA
TAGCTTGTATAGGGATACGCTCCTTGA
TAGCTTGTATAGGGATACGGCACAACA
TAGCTTGTATAGGGATACCTCAAGACA
TAGCTTGTATAGGGATACACGCTGTTG
TAGCTTGTATAGGGATACATATTGTAA
TAGCTTGTATAGGGATACAAGTTTACG
TAGCTTGTATAGGGATACCAGCCTGGC
TAGCTTGTATAGGGATACCTATTAGCC
TAGCTTGTATAGGGATACCAAACGTGG
TAGCTTGTATAGGGATACAAAGTCATT
TAGCTTGTATAGGGATACGTCTTGGCA
TAGCTTGTATAGGGATACGATCAGCGA
TAGCTTGTATAGGGATACACATTCGGC
TAGCTTGTATAGGGATACAGTAATTAG
TAGCTTGTATAGGGATACTGAAGCCAA
TAGCTTGTATAGGGATACTCTACGACA
TAGCTTGTATAGGGATACCATAACGTT
TAGCTTGTATAGGGATACATGGGACTC
TAGCTTGTATAGGGATACGATAGAGGA
TAGCTTGTATAGGGATACCTACATGCG
TAGCTTGTATAGGGATACCAACGATCT
TAGCTTGTATAGGGATACGTTAGCCTA
TAGCTTGTATAGGGATACAGTTGCATC
TAGCTTGTATAGGGATACAAGGGAACT
TAGCTTGTATAGGGATACACTACATAT
TAGCTTGTATAGGGATACCTAAGCTTC
TAGCTTGTATAGGGATACACGAACCAG
TAGCTTGTATAGGGATACTACTTCGGA
TAGCTTGTATAGGGATACAACATCCAT
TAGCTTGTATAGGGATACAGCCTGGTT
TAGCTTGTATAGGGATACCAAGTTTCC
TAGCTTGTATAGGGATACCAGGCATTT
TAGCTTGTATAGGGATACACGTGGGAG
TAGCTTGTATAGGGATACTCTCACGGA
TAGCTTGTATAGGGATACGCAACATTA
TAGCTTGTATAGGGATACATGGTCCGT
TAGCTTGTATAGGGATACCTATCATGA
TAGCTTGTATAGGGATACCAATACAAG
TAGCTTGTATAGGGATACAAAGAGGCC
TAGCTTGTATAGGGATACGTAGAAGCA
TAGCTTGTATAGGGATACGCTATGGAA
TAGCTTGTATAGGGATACACTCCAGGG
TAGCTTGTATAGGGATACACAAGTGCA
TAGCTTGTATAGGGATACGATGGTCCA
TAGCTTGTATAGGGATACTCCTCAATA
TAGCTTGTATAGGGATACAATAAACAA
TAGCTTGTATAGGGATACCTGTACGGA
TAGCTTGTATAGGGATACCTAGATAGA
TAGCTTGTATAGGGATACAGCTATGTG
TAGCTTGTATAGGGATACAAATGGAGG
TAGCTTGTATAGGGATACAGCCGCAAG
TAGCTTGTATAGGGATACACAGTAAAC
TAGCTTGTATAGGGATACAACGTGTGA
TAGCTTGTATAGGGATACACTGAATTC
TAGCTTGTATAGGGATACAAGGGTCAG
TAGCTTGTATAGGGATACTGTCTATCA
TAGCTTGTATAGGGATACTCAGATTCA
TAGCTTGTATAGGGATACCACGATCCG
TAGCTTGTATAGGGATACAACAGAAAC
TAGCTTGTATAGGGATACCATGAATGA
TAGCTTGTATAGGGATACCGTACTACG
TAGCTTGTATAGGGATACTTCAGCTCA
TAGCTTGTATAGGGATACAAGGCCGCA
TAGCTTGTATAGGGATACGGTTGGACA
TAGCTTGTATAGGGATACCGTCTAGGT
TAGCTTGTATAGGGATACAATTCGGCG
TAGCTTGTATAGGGATACCAACCTCCA
TAGCTTGTATAGGGATACCAATAGGGT
TAGCTTGTATAGGGATACACAGGCTCC
TAGCTTGTATAGGGATACACAACTAGT
TAGCTTGTATAGGGATACAGTTGTTCT
TAGCTTGTATAGGGATACAATTACCGG
TAGCTTGTATAGGGATACACAAACTTT
TAGCTTGTATAGGGATACTCTCGGTTA
TAGCTTGTATAGGGATACACTAGACCG
TAGCTTGTATAGGGATACACTCATACG
TAGCTTGTATAGGGATACATCGAGTCT
TAGCTTGTATAGGGATACCATAGGTCA
TAGCTTGTATAGGGATACTTAGGCATA
TAGCTTGTAAGGGCTGGTAAGCCTTCT
TAGCTTGTAAGGGCTGGTATCATTCTG
TAGCTTGTAAGGGCTGGTCACAAGTAT
TAGCTTGTAAGGGCTGGTACACCTTAG
TAGCTTGTAAGGGCTGGTGAACGACAA
TAGCTTGTAAGGGCTGGTAGTCTGTAC
TAGCTTGTAAGGGCTGGTAAATTACAG
TAGCTTGTAAGGGCTGGTGGCTACAGA
TAGCTTGTAAGGGCTGGTAATGTATCG
TAGCTTGTAAGGGCTGGTCAAGTAGAA
TAGCTTGTAAGGGCTGGTGATCTCTTA
TAGCTTGTAAGGGCTGGTAACAACGCG
TAGCTTGTAAGGGCTGGTGGTGAGTTA
TAGCTTGTAAGGGCTGGTCAGGGAGGG
TAGCTTGTAAGGGCTGGTTCCGTCTTA
TAGCTTGTAAGGGCTGGTTGCATAGTA
TAGCTTGTAAGGGCTGGTACTTACGAT
TAGCTTGTAAGGGCTGGTTGTATGCGA
TAGCTTGTAAGGGCTGGTGCTCCTTGA
TAGCTTGTAAGGGCTGGTGGCACAACA
TAGCTTGTAAGGGCTGGTCTCAAGACA
TAGCTTGTAAGGGCTGGTACGCTGTTG
TAGCTTGTAAGGGCTGGTATATTGTAA
TAGCTTGTAAGGGCTGGTAAGTTTACG
TAGCTTGTAAGGGCTGGTCAGCCTGGC
TAGCTTGTAAGGGCTGGTCTATTAGCC
TAGCTTGTAAGGGCTGGTCAAACGTGG
TAGCTTGTAAGGGCTGGTAAAGTCATT
TAGCTTGTAAGGGCTGGTGTCTTGGCA
TAGCTTGTAAGGGCTGGTGATCAGCGA
TAGCTTGTAAGGGCTGGTACATTCGGC
TAGCTTGTAAGGGCTGGTAGTAATTAG
TAGCTTGTAAGGGCTGGTTGAAGCCAA
TAGCTTGTAAGGGCTGGTTCTACGACA
TAGCTTGTAAGGGCTGGTCATAACGTT
TAGCTTGTAAGGGCTGGTATGGGACTC
TAGCTTGTAAGGGCTGGTGATAGAGGA
TAGCTTGTAAGGGCTGGTCTACATGCG
TAGCTTGTAAGGGCTGGTCAACGATCT
TAGCTTGTAAGGGCTGGTGTTAGCCTA
TAGCTTGTAAGGGCTGGTAGTTGCATC
TAGCTTGTAAGGGCTGGTAAGGGAACT
TAGCTTGTAAGGGCTGGTACTACATAT
TAGCTTGTAAGGGCTGGTCTAAGCTTC
TAGCTTGTAAGGGCTGGTACGAACCAG
TAGCTTGTAAGGGCTGGTTACTTCGGA
TAGCTTGTAAGGGCTGGTAACATCCAT
TAGCTTGTAAGGGCTGGTAGCCTGGTT
TAGCTTGTAAGGGCTGGTCAAGTTTCC
TAGCTTGTAAGGGCTGGTCAGGCATTT
TAGCTTGTAAGGGCTGGTACGTGGGAG
TAGCTTGTAAGGGCTGGTTCTCACGGA
TAGCTTGTAAGGGCTGGTGCAACATTA
TAGCTTGTAAGGGCTGGTATGGTCCGT
TAGCTTGTAAGGGCTGGTCTATCATGA
TAGCTTGTAAGGGCTGGTCAATACAAG
TAGCTTGTAAGGGCTGGTAAAGAGGCC
TAGCTTGTAAGGGCTGGTGTAGAAGCA
TAGCTTGTAAGGGCTGGTGCTATGGAA
TAGCTTGTAAGGGCTGGTACTCCAGGG
TAGCTTGTAAGGGCTGGTACAAGTGCA
TAGCTTGTAAGGGCTGGTGATGGTCCA
TAGCTTGTAAGGGCTGGTTCCTCAATA
TAGCTTGTAAGGGCTGGTAATAAACAA
TAGCTTGTAAGGGCTGGTCTGTACGGA
TAGCTTGTAAGGGCTGGTCTAGATAGA
TAGCTTGTAAGGGCTGGTAGCTATGTG
TAGCTTGTAAGGGCTGGTAAATGGAGG
TAGCTTGTAAGGGCTGGTAGCCGCAAG
TAGCTTGTAAGGGCTGGTACAGTAAAC
TAGCTTGTAAGGGCTGGTAACGTGTGA
TAGCTTGTAAGGGCTGGTACTGAATTC
TAGCTTGTAAGGGCTGGTAAGGGTCAG
TAGCTTGTAAGGGCTGGTTGTCTATCA
TAGCTTGTAAGGGCTGGTTCAGATTCA
TAGCTTGTAAGGGCTGGTCACGATCCG
TAGCTTGTAAGGGCTGGTAACAGAAAC
TAGCTTGTAAGGGCTGGTCATGAATGA
TAGCTTGTAAGGGCTGGTCGTACTACG
TAGCTTGTAAGGGCTGGTTTCAGCTCA
TAGCTTGTAAGGGCTGGTAAGGCCGCA
TAGCTTGTAAGGGCTGGTGGTTGGACA
TAGCTTGTAAGGGCTGGTCGTCTAGGT
TAGCTTGTAAGGGCTGGTAATTCGGCG
TAGCTTGTAAGGGCTGGTCAACCTCCA
TAGCTTGTAAGGGCTGGTCAATAGGGT
TAGCTTGTAAGGGCTGGTACAGGCTCC
TAGCTTGTAAGGGCTGGTACAACTAGT
TAGCTTGTAAGGGCTGGTAGTTGTTCT
TAGCTTGTAAGGGCTGGTAATTACCGG
TAGCTTGTAAGGGCTGGTACAAACTTT
TAGCTTGTAAGGGCTGGTTCTCGGTTA
TAGCTTGTAAGGGCTGGTACTAGACCG
TAGCTTGTAAGGGCTGGTACTCATACG
TAGCTTGTAAGGGCTGGTATCGAGTCT
TAGCTTGTAAGGGCTGGTCATAGGTCA
TAGCTTGTAAGGGCTGGTTTAGGCATA
TAGCTTGTATCATCCTAAAAGCCTTCT
TAGCTTGTATCATCCTAAATCATTCTG
TAGCTTGTATCATCCTAACACAAGTAT
TAGCTTGTATCATCCTAAACACCTTAG
TAGCTTGTATCATCCTAAGAACGACAA
TAGCTTGTATCATCCTAAAGTCTGTAC
TAGCTTGTATCATCCTAAAAATTACAG
TAGCTTGTATCATCCTAAGGCTACAGA
TAGCTTGTATCATCCTAAAATGTATCG
TAGCTTGTATCATCCTAACAAGTAGAA
TAGCTTGTATCATCCTAAGATCTCTTA
TAGCTTGTATCATCCTAAAACAACGCG
TAGCTTGTATCATCCTAAGGTGAGTTA
TAGCTTGTATCATCCTAACAGGGAGGG
TAGCTTGTATCATCCTAATCCGTCTTA
TAGCTTGTATCATCCTAATGCATAGTA
TAGCTTGTATCATCCTAAACTTACGAT
TAGCTTGTATCATCCTAATGTATGCGA
TAGCTTGTATCATCCTAAGCTCCTTGA
TAGCTTGTATCATCCTAAGGCACAACA
TAGCTTGTATCATCCTAACTCAAGACA
TAGCTTGTATCATCCTAAACGCTGTTG
TAGCTTGTATCATCCTAAATATTGTAA
TAGCTTGTATCATCCTAAAAGTTTACG
TAGCTTGTATCATCCTAACAGCCTGGC
TAGCTTGTATCATCCTAACTATTAGCC
TAGCTTGTATCATCCTAACAAACGTGG
TAGCTTGTATCATCCTAAAAAGTCATT
TAGCTTGTATCATCCTAAGTCTTGGCA
TAGCTTGTATCATCCTAAGATCAGCGA
TAGCTTGTATCATCCTAAACATTCGGC
TAGCTTGTATCATCCTAAAGTAATTAG
TAGCTTGTATCATCCTAATGAAGCCAA
TAGCTTGTATCATCCTAATCTACGACA
TAGCTTGTATCATCCTAACATAACGTT
TAGCTTGTATCATCCTAAATGGGACTC
TAGCTTGTATCATCCTAAGATAGAGGA
TAGCTTGTATCATCCTAACTACATGCG
TAGCTTGTATCATCCTAACAACGATCT
TAGCTTGTATCATCCTAAGTTAGCCTA
TAGCTTGTATCATCCTAAAGTTGCATC
TAGCTTGTATCATCCTAAAAGGGAACT
TAGCTTGTATCATCCTAAACTACATAT
TAGCTTGTATCATCCTAACTAAGCTTC
TAGCTTGTATCATCCTAAACGAACCAG
TAGCTTGTATCATCCTAATACTTCGGA
TAGCTTGTATCATCCTAAAACATCCAT
TAGCTTGTATCATCCTAAAGCCTGGTT
TAGCTTGTATCATCCTAACAAGTTTCC
TAGCTTGTATCATCCTAACAGGCATTT
TAGCTTGTATCATCCTAAACGTGGGAG
TAGCTTGTATCATCCTAATCTCACGGA
TAGCTTGTATCATCCTAAGCAACATTA
TAGCTTGTATCATCCTAAATGGTCCGT
TAGCTTGTATCATCCTAACTATCATGA
TAGCTTGTATCATCCTAACAATACAAG
TAGCTTGTATCATCCTAAAAAGAGGCC
TAGCTTGTATCATCCTAAGTAGAAGCA
TAGCTTGTATCATCCTAAGCTATGGAA
TAGCTTGTATCATCCTAAACTCCAGGG
TAGCTTGTATCATCCTAAACAAGTGCA
TAGCTTGTATCATCCTAAGATGGTCCA
TAGCTTGTATCATCCTAATCCTCAATA
TAGCTTGTATCATCCTAAAATAAACAA
TAGCTTGTATCATCCTAACTGTACGGA
TAGCTTGTATCATCCTAACTAGATAGA
TAGCTTGTATCATCCTAAAGCTATGTG
TAGCTTGTATCATCCTAAAAATGGAGG
TAGCTTGTATCATCCTAAAGCCGCAAG
TAGCTTGTATCATCCTAAACAGTAAAC
TAGCTTGTATCATCCTAAAACGTGTGA
TAGCTTGTATCATCCTAAACTGAATTC
TAGCTTGTATCATCCTAAAAGGGTCAG
TAGCTTGTATCATCCTAATGTCTATCA
TAGCTTGTATCATCCTAATCAGATTCA
TAGCTTGTATCATCCTAACACGATCCG
TAGCTTGTATCATCCTAAAACAGAAAC
TAGCTTGTATCATCCTAACATGAATGA
TAGCTTGTATCATCCTAACGTACTACG
TAGCTTGTATCATCCTAATTCAGCTCA
TAGCTTGTATCATCCTAAAAGGCCGCA
TAGCTTGTATCATCCTAAGGTTGGACA
TAGCTTGTATCATCCTAACGTCTAGGT
TAGCTTGTATCATCCTAAAATTCGGCG
TAGCTTGTATCATCCTAACAACCTCCA
TAGCTTGTATCATCCTAACAATAGGGT
TAGCTTGTATCATCCTAAACAGGCTCC
TAGCTTGTATCATCCTAAACAACTAGT
TAGCTTGTATCATCCTAAAGTTGTTCT
TAGCTTGTATCATCCTAAAATTACCGG
TAGCTTGTATCATCCTAAACAAACTTT
TAGCTTGTATCATCCTAATCTCGGTTA
TAGCTTGTATCATCCTAAACTAGACCG
TAGCTTGTATCATCCTAAACTCATACG
TAGCTTGTATCATCCTAAATCGAGTCT
TAGCTTGTATCATCCTAACATAGGTCA
TAGCTTGTATCATCCTAATTAGGCATA
TAGCTTGTAAATCCTGAAAAGCCTTCT
TAGCTTGTAAATCCTGAAATCATTCTG
TAGCTTGTAAATCCTGAACACAAGTAT
TAGCTTGTAAATCCTGAAACACCTTAG
TAGCTTGTAAATCCTGAAGAACGACAA
TAGCTTGTAAATCCTGAAAGTCTGTAC
TAGCTTGTAAATCCTGAAAAATTACAG
TAGCTTGTAAATCCTGAAGGCTACAGA
TAGCTTGTAAATCCTGAAAATGTATCG
TAGCTTGTAAATCCTGAACAAGTAGAA
TAGCTTGTAAATCCTGAAGATCTCTTA
TAGCTTGTAAATCCTGAAAACAACGCG
TAGCTTGTAAATCCTGAAGGTGAGTTA
TAGCTTGTAAATCCTGAACAGGGAGGG
TAGCTTGTAAATCCTGAATCCGTCTTA
TAGCTTGTAAATCCTGAATGCATAGTA
TAGCTTGTAAATCCTGAAACTTACGAT
TAGCTTGTAAATCCTGAATGTATGCGA
TAGCTTGTAAATCCTGAAGCTCCTTGA
TAGCTTGTAAATCCTGAAGGCACAACA
TAGCTTGTAAATCCTGAACTCAAGACA
TAGCTTGTAAATCCTGAAACGCTGTTG
TAGCTTGTAAATCCTGAAATATTGTAA
TAGCTTGTAAATCCTGAAAAGTTTACG
TAGCTTGTAAATCCTGAACAGCCTGGC
TAGCTTGTAAATCCTGAACTATTAGCC
TAGCTTGTAAATCCTGAACAAACGTGG
TAGCTTGTAAATCCTGAAAAAGTCATT
TAGCTTGTAAATCCTGAAGTCTTGGCA
TAGCTTGTAAATCCTGAAGATCAGCGA
TAGCTTGTAAATCCTGAAACATTCGGC
TAGCTTGTAAATCCTGAAAGTAATTAG
TAGCTTGTAAATCCTGAATGAAGCCAA
TAGCTTGTAAATCCTGAATCTACGACA
TAGCTTGTAAATCCTGAACATAACGTT
TAGCTTGTAAATCCTGAAATGGGACTC
TAGCTTGTAAATCCTGAAGATAGAGGA
TAGCTTGTAAATCCTGAACTACATGCG
TAGCTTGTAAATCCTGAACAACGATCT
TAGCTTGTAAATCCTGAAGTTAGCCTA
TAGCTTGTAAATCCTGAAAGTTGCATC
TAGCTTGTAAATCCTGAAAAGGGAACT
TAGCTTGTAAATCCTGAAACTACATAT
TAGCTTGTAAATCCTGAACTAAGCTTC
TAGCTTGTAAATCCTGAAACGAACCAG
TAGCTTGTAAATCCTGAATACTTCGGA
TAGCTTGTAAATCCTGAAAACATCCAT
TAGCTTGTAAATCCTGAAAGCCTGGTT
TAGCTTGTAAATCCTGAACAAGTTTCC
TAGCTTGTAAATCCTGAACAGGCATTT
TAGCTTGTAAATCCTGAAACGTGGGAG
TAGCTTGTAAATCCTGAATCTCACGGA
TAGCTTGTAAATCCTGAAGCAACATTA
TAGCTTGTAAATCCTGAAATGGTCCGT
TAGCTTGTAAATCCTGAACTATCATGA
TAGCTTGTAAATCCTGAACAATACAAG
TAGCTTGTAAATCCTGAAAAAGAGGCC
TAGCTTGTAAATCCTGAAGTAGAAGCA
TAGCTTGTAAATCCTGAAGCTATGGAA
TAGCTTGTAAATCCTGAAACTCCAGGG
TAGCTTGTAAATCCTGAAACAAGTGCA
TAGCTTGTAAATCCTGAAGATGGTCCA
TAGCTTGTAAATCCTGAATCCTCAATA
TAGCTTGTAAATCCTGAAAATAAACAA
TAGCTTGTAAATCCTGAACTGTACGGA
TAGCTTGTAAATCCTGAACTAGATAGA
TAGCTTGTAAATCCTGAAAGCTATGTG
TAGCTTGTAAATCCTGAAAAATGGAGG
TAGCTTGTAAATCCTGAAAGCCGCAAG
TAGCTTGTAAATCCTGAAACAGTAAAC
TAGCTTGTAAATCCTGAAAACGTGTGA
TAGCTTGTAAATCCTGAAACTGAATTC
TAGCTTGTAAATCCTGAAAAGGGTCAG
TAGCTTGTAAATCCTGAATGTCTATCA
TAGCTTGTAAATCCTGAATCAGATTCA
TAGCTTGTAAATCCTGAACACGATCCG
TAGCTTGTAAATCCTGAAAACAGAAAC
TAGCTTGTAAATCCTGAACATGAATGA
TAGCTTGTAAATCCTGAACGTACTACG
TAGCTTGTAAATCCTGAATTCAGCTCA
TAGCTTGTAAATCCTGAAAAGGCCGCA
TAGCTTGTAAATCCTGAAGGTTGGACA
TAGCTTGTAAATCCTGAACGTCTAGGT
TAGCTTGTAAATCCTGAAAATTCGGCG
TAGCTTGTAAATCCTGAACAACCTCCA
TAGCTTGTAAATCCTGAACAATAGGGT
TAGCTTGTAAATCCTGAAACAGGCTCC
TAGCTTGTAAATCCTGAAACAACTAGT
TAGCTTGTAAATCCTGAAAGTTGTTCT
TAGCTTGTAAATCCTGAAAATTACCGG
TAGCTTGTAAATCCTGAAACAAACTTT
TAGCTTGTAAATCCTGAATCTCGGTTA
TAGCTTGTAAATCCTGAAACTAGACCG
TAGCTTGTAAATCCTGAAACTCATACG
TAGCTTGTAAATCCTGAAATCGAGTCT
TAGCTTGTAAATCCTGAACATAGGTCA
TAGCTTGTAAATCCTGAATTAGGCATA
TAGCTTGTAATCCTAGGAAAGCCTTCT
TAGCTTGTAATCCTAGGAATCATTCTG
TAGCTTGTAATCCTAGGACACAAGTAT
TAGCTTGTAATCCTAGGAACACCTTAG
TAGCTTGTAATCCTAGGAGAACGACAA
TAGCTTGTAATCCTAGGAAGTCTGTAC
TAGCTTGTAATCCTAGGAAAATTACAG
TAGCTTGTAATCCTAGGAGGCTACAGA
TAGCTTGTAATCCTAGGAAATGTATCG
TAGCTTGTAATCCTAGGACAAGTAGAA
TAGCTTGTAATCCTAGGAGATCTCTTA
TAGCTTGTAATCCTAGGAAACAACGCG
TAGCTTGTAATCCTAGGAGGTGAGTTA
TAGCTTGTAATCCTAGGACAGGGAGGG
TAGCTTGTAATCCTAGGATCCGTCTTA
TAGCTTGTAATCCTAGGATGCATAGTA
TAGCTTGTAATCCTAGGAACTTACGAT
TAGCTTGTAATCCTAGGATGTATGCGA
TAGCTTGTAATCCTAGGAGCTCCTTGA
TAGCTTGTAATCCTAGGAGGCACAACA
TAGCTTGTAATCCTAGGACTCAAGACA
TAGCTTGTAATCCTAGGAACGCTGTTG
TAGCTTGTAATCCTAGGAATATTGTAA
TAGCTTGTAATCCTAGGAAAGTTTACG
TAGCTTGTAATCCTAGGACAGCCTGGC
TAGCTTGTAATCCTAGGACTATTAGCC
TAGCTTGTAATCCTAGGACAAACGTGG
TAGCTTGTAATCCTAGGAAAAGTCATT
TAGCTTGTAATCCTAGGAGTCTTGGCA
TAGCTTGTAATCCTAGGAGATCAGCGA
TAGCTTGTAATCCTAGGAACATTCGGC
TAGCTTGTAATCCTAGGAAGTAATTAG
TAGCTTGTAATCCTAGGATGAAGCCAA
TAGCTTGTAATCCTAGGATCTACGACA
TAGCTTGTAATCCTAGGACATAACGTT
TAGCTTGTAATCCTAGGAATGGGACTC
TAGCTTGTAATCCTAGGAGATAGAGGA
TAGCTTGTAATCCTAGGACTACATGCG
TAGCTTGTAATCCTAGGACAACGATCT
TAGCTTGTAATCCTAGGAGTTAGCCTA
TAGCTTGTAATCCTAGGAAGTTGCATC
TAGCTTGTAATCCTAGGAAAGGGAACT
TAGCTTGTAATCCTAGGAACTACATAT
TAGCTTGTAATCCTAGGACTAAGCTTC
TAGCTTGTAATCCTAGGAACGAACCAG
TAGCTTGTAATCCTAGGATACTTCGGA
TAGCTTGTAATCCTAGGAAACATCCAT
TAGCTTGTAATCCTAGGAAGCCTGGTT
TAGCTTGTAATCCTAGGACAAGTTTCC
TAGCTTGTAATCCTAGGACAGGCATTT
TAGCTTGTAATCCTAGGAACGTGGGAG
TAGCTTGTAATCCTAGGATCTCACGGA
TAGCTTGTAATCCTAGGAGCAACATTA
TAGCTTGTAATCCTAGGAATGGTCCGT
TAGCTTGTAATCCTAGGACTATCATGA
TAGCTTGTAATCCTAGGACAATACAAG
TAGCTTGTAATCCTAGGAAAAGAGGCC
TAGCTTGTAATCCTAGGAGTAGAAGCA
TAGCTTGTAATCCTAGGAGCTATGGAA
TAGCTTGTAATCCTAGGAACTCCAGGG
TAGCTTGTAATCCTAGGAACAAGTGCA
TAGCTTGTAATCCTAGGAGATGGTCCA
TAGCTTGTAATCCTAGGATCCTCAATA
TAGCTTGTAATCCTAGGAAATAAACAA
TAGCTTGTAATCCTAGGACTGTACGGA
TAGCTTGTAATCCTAGGACTAGATAGA
TAGCTTGTAATCCTAGGAAGCTATGTG
TAGCTTGTAATCCTAGGAAAATGGAGG
TAGCTTGTAATCCTAGGAAGCCGCAAG
TAGCTTGTAATCCTAGGAACAGTAAAC
TAGCTTGTAATCCTAGGAAACGTGTGA
TAGCTTGTAATCCTAGGAACTGAATTC
TAGCTTGTAATCCTAGGAAAGGGTCAG
TAGCTTGTAATCCTAGGATGTCTATCA
TAGCTTGTAATCCTAGGATCAGATTCA
TAGCTTGTAATCCTAGGACACGATCCG
TAGCTTGTAATCCTAGGAAACAGAAAC
TAGCTTGTAATCCTAGGACATGAATGA
TAGCTTGTAATCCTAGGACGTACTACG
TAGCTTGTAATCCTAGGATTCAGCTCA
TAGCTTGTAATCCTAGGAAAGGCCGCA
TAGCTTGTAATCCTAGGAGGTTGGACA
TAGCTTGTAATCCTAGGACGTCTAGGT
TAGCTTGTAATCCTAGGAAATTCGGCG
TAGCTTGTAATCCTAGGACAACCTCCA
TAGCTTGTAATCCTAGGACAATAGGGT
TAGCTTGTAATCCTAGGAACAGGCTCC
TAGCTTGTAATCCTAGGAACAACTAGT
TAGCTTGTAATCCTAGGAAGTTGTTCT
TAGCTTGTAATCCTAGGAAATTACCGG
TAGCTTGTAATCCTAGGAACAAACTTT
TAGCTTGTAATCCTAGGATCTCGGTTA
TAGCTTGTAATCCTAGGAACTAGACCG
TAGCTTGTAATCCTAGGAACTCATACG
TAGCTTGTAATCCTAGGAATCGAGTCT
TAGCTTGTAATCCTAGGACATAGGTCA
TAGCTTGTAATCCTAGGATTAGGCATA
TAGCTTGTAACGACCACCAAGCCTTCT
TAGCTTGTAACGACCACCATCATTCTG
TAGCTTGTAACGACCACCCACAAGTAT
TAGCTTGTAACGACCACCACACCTTAG
TAGCTTGTAACGACCACCGAACGACAA
TAGCTTGTAACGACCACCAGTCTGTAC
TAGCTTGTAACGACCACCAAATTACAG
TAGCTTGTAACGACCACCGGCTACAGA
TAGCTTGTAACGACCACCAATGTATCG
TAGCTTGTAACGACCACCCAAGTAGAA
TAGCTTGTAACGACCACCGATCTCTTA
TAGCTTGTAACGACCACCAACAACGCG
TAGCTTGTAACGACCACCGGTGAGTTA
TAGCTTGTAACGACCACCCAGGGAGGG
TAGCTTGTAACGACCACCTCCGTCTTA
TAGCTTGTAACGACCACCTGCATAGTA
TAGCTTGTAACGACCACCACTTACGAT
TAGCTTGTAACGACCACCTGTATGCGA
TAGCTTGTAACGACCACCGCTCCTTGA
TAGCTTGTAACGACCACCGGCACAACA
TAGCTTGTAACGACCACCCTCAAGACA
TAGCTTGTAACGACCACCACGCTGTTG
TAGCTTGTAACGACCACCATATTGTAA
TAGCTTGTAACGACCACCAAGTTTACG
TAGCTTGTAACGACCACCCAGCCTGGC
TAGCTTGTAACGACCACCCTATTAGCC
TAGCTTGTAACGACCACCCAAACGTGG
TAGCTTGTAACGACCACCAAAGTCATT
TAGCTTGTAACGACCACCGTCTTGGCA
TAGCTTGTAACGACCACCGATCAGCGA
TAGCTTGTAACGACCACCACATTCGGC
TAGCTTGTAACGACCACCAGTAATTAG
TAGCTTGTAACGACCACCTGAAGCCAA
TAGCTTGTAACGACCACCTCTACGACA
TAGCTTGTAACGACCACCCATAACGTT
TAGCTTGTAACGACCACCATGGGACTC
TAGCTTGTAACGACCACCGATAGAGGA
TAGCTTGTAACGACCACCCTACATGCG
TAGCTTGTAACGACCACCCAACGATCT
TAGCTTGTAACGACCACCGTTAGCCTA
TAGCTTGTAACGACCACCAGTTGCATC
TAGCTTGTAACGACCACCAAGGGAACT
TAGCTTGTAACGACCACCACTACATAT
TAGCTTGTAACGACCACCCTAAGCTTC
TAGCTTGTAACGACCACCACGAACCAG
TAGCTTGTAACGACCACCTACTTCGGA
TAGCTTGTAACGACCACCAACATCCAT
TAGCTTGTAACGACCACCAGCCTGGTT
TAGCTTGTAACGACCACCCAAGTTTCC
TAGCTTGTAACGACCACCCAGGCATTT
TAGCTTGTAACGACCACCACGTGGGAG
TAGCTTGTAACGACCACCTCTCACGGA
TAGCTTGTAACGACCACCGCAACATTA
TAGCTTGTAACGACCACCATGGTCCGT
TAGCTTGTAACGACCACCCTATCATGA
TAGCTTGTAACGACCACCCAATACAAG
TAGCTTGTAACGACCACCAAAGAGGCC
TAGCTTGTAACGACCACCGTAGAAGCA
TAGCTTGTAACGACCACCGCTATGGAA
TAGCTTGTAACGACCACCACTCCAGGG
TAGCTTGTAACGACCACCACAAGTGCA
TAGCTTGTAACGACCACCGATGGTCCA
TAGCTTGTAACGACCACCTCCTCAATA
TAGCTTGTAACGACCACCAATAAACAA
TAGCTTGTAACGACCACCCTGTACGGA
TAGCTTGTAACGACCACCCTAGATAGA
TAGCTTGTAACGACCACCAGCTATGTG
TAGCTTGTAACGACCACCAAATGGAGG
TAGCTTGTAACGACCACCAGCCGCAAG
TAGCTTGTAACGACCACCACAGTAAAC
TAGCTTGTAACGACCACCAACGTGTGA
TAGCTTGTAACGACCACCACTGAATTC
TAGCTTGTAACGACCACCAAGGGTCAG
TAGCTTGTAACGACCACCTGTCTATCA
TAGCTTGTAACGACCACCTCAGATTCA
TAGCTTGTAACGACCACCCACGATCCG
TAGCTTGTAACGACCACCAACAGAAAC
TAGCTTGTAACGACCACCCATGAATGA
TAGCTTGTAACGACCACCCGTACTACG
TAGCTTGTAACGACCACCTTCAGCTCA
TAGCTTGTAACGACCACCAAGGCCGCA
TAGCTTGTAACGACCACCGGTTGGACA
TAGCTTGTAACGACCACCCGTCTAGGT
TAGCTTGTAACGACCACCAATTCGGCG
TAGCTTGTAACGACCACCCAACCTCCA
TAGCTTGTAACGACCACCCAATAGGGT
TAGCTTGTAACGACCACCACAGGCTCC
TAGCTTGTAACGACCACCACAACTAGT
TAGCTTGTAACGACCACCAGTTGTTCT
TAGCTTGTAACGACCACCAATTACCGG
TAGCTTGTAACGACCACCACAAACTTT
TAGCTTGTAACGACCACCTCTCGGTTA
TAGCTTGTAACGACCACCACTAGACCG
TAGCTTGTAACGACCACCACTCATACG
TAGCTTGTAACGACCACCATCGAGTCT
TAGCTTGTAACGACCACCCATAGGTCA
TAGCTTGTAACGACCACCTTAGGCATA
TAGCTTGTATTCCATTGAAAGCCTTCT
TAGCTTGTATTCCATTGAATCATTCTG
TAGCTTGTATTCCATTGACACAAGTAT
TAGCTTGTATTCCATTGAACACCTTAG
TAGCTTGTATTCCATTGAGAACGACAA
TAGCTTGTATTCCATTGAAGTCTGTAC
TAGCTTGTATTCCATTGAAAATTACAG
TAGCTTGTATTCCATTGAGGCTACAGA
TAGCTTGTATTCCATTGAAATGTATCG
TAGCTTGTATTCCATTGACAAGTAGAA
TAGCTTGTATTCCATTGAGATCTCTTA
TAGCTTGTATTCCATTGAAACAACGCG
TAGCTTGTATTCCATTGAGGTGAGTTA
TAGCTTGTATTCCATTGACAGGGAGGG
TAGCTTGTATTCCATTGATCCGTCTTA
TAGCTTGTATTCCATTGATGCATAGTA
TAGCTTGTATTCCATTGAACTTACGAT
TAGCTTGTATTCCATTGATGTATGCGA
TAGCTTGTATTCCATTGAGCTCCTTGA
TAGCTTGTATTCCATTGAGGCACAACA
TAGCTTGTATTCCATTGACTCAAGACA
TAGCTTGTATTCCATTGAACGCTGTTG
TAGCTTGTATTCCATTGAATATTGTAA
TAGCTTGTATTCCATTGAAAGTTTACG
TAGCTTGTATTCCATTGACAGCCTGGC
TAGCTTGTATTCCATTGACTATTAGCC
TAGCTTGTATTCCATTGACAAACGTGG
TAGCTTGTATTCCATTGAAAAGTCATT
TAGCTTGTATTCCATTGAGTCTTGGCA
TAGCTTGTATTCCATTGAGATCAGCGA
TAGCTTGTATTCCATTGAACATTCGGC
TAGCTTGTATTCCATTGAAGTAATTAG
TAGCTTGTATTCCATTGATGAAGCCAA
TAGCTTGTATTCCATTGATCTACGACA
TAGCTTGTATTCCATTGACATAACGTT
TAGCTTGTATTCCATTGAATGGGACTC
TAGCTTGTATTCCATTGAGATAGAGGA
TAGCTTGTATTCCATTGACTACATGCG
TAGCTTGTATTCCATTGACAACGATCT
TAGCTTGTATTCCATTGAGTTAGCCTA
TAGCTTGTATTCCATTGAAGTTGCATC
TAGCTTGTATTCCATTGAAAGGGAACT
TAGCTTGTATTCCATTGAACTACATAT
TAGCTTGTATTCCATTGACTAAGCTTC
TAGCTTGTATTCCATTGAACGAACCAG
TAGCTTGTATTCCATTGATACTTCGGA
TAGCTTGTATTCCATTGAAACATCCAT
TAGCTTGTATTCCATTGAAGCCTGGTT
TAGCTTGTATTCCATTGACAAGTTTCC
TAGCTTGTATTCCATTGACAGGCATTT
TAGCTTGTATTCCATTGAACGTGGGAG
TAGCTTGTATTCCATTGATCTCACGGA
TAGCTTGTATTCCATTGAGCAACATTA
TAGCTTGTATTCCATTGAATGGTCCGT
TAGCTTGTATTCCATTGACTATCATGA
TAGCTTGTATTCCATTGACAATACAAG
TAGCTTGTATTCCATTGAAAAGAGGCC
TAGCTTGTATTCCATTGAGTAGAAGCA
TAGCTTGTATTCCATTGAGCTATGGAA
TAGCTTGTATTCCATTGAACTCCAGGG
TAGCTTGTATTCCATTGAACAAGTGCA
TAGCTTGTATTCCATTGAGATGGTCCA
TAGCTTGTATTCCATTGATCCTCAATA
TAGCTTGTATTCCATTGAAATAAACAA
TAGCTTGTATTCCATTGACTGTACGGA
TAGCTTGTATTCCATTGACTAGATAGA
TAGCTTGTATTCCATTGAAGCTATGTG
TAGCTTGTATTCCATTGAAAATGGAGG
TAGCTTGTATTCCATTGAAGCCGCAAG
TAGCTTGTATTCCATTGAACAGTAAAC
TAGCTTGTATTCCATTGAAACGTGTGA
TAGCTTGTATTCCATTGAACTGAATTC
TAGCTTGTATTCCATTGAAAGGGTCAG
TAGCTTGTATTCCATTGATGTCTATCA
TAGCTTGTATTCCATTGATCAGATTCA
TAGCTTGTATTCCATTGACACGATCCG
TAGCTTGTATTCCATTGAAACAGAAAC
TAGCTTGTATTCCATTGACATGAATGA
TAGCTTGTATTCCATTGACGTACTACG
TAGCTTGTATTCCATTGATTCAGCTCA
TAGCTTGTATTCCATTGAAAGGCCGCA
TAGCTTGTATTCCATTGAGGTTGGACA
TAGCTTGTATTCCATTGACGTCTAGGT
TAGCTTGTATTCCATTGAAATTCGGCG
TAGCTTGTATTCCATTGACAACCTCCA
TAGCTTGTATTCCATTGACAATAGGGT
TAGCTTGTATTCCATTGAACAGGCTCC
TAGCTTGTATTCCATTGAACAACTAGT
TAGCTTGTATTCCATTGAAGTTGTTCT
TAGCTTGTATTCCATTGAAATTACCGG
TAGCTTGTATTCCATTGAACAAACTTT
TAGCTTGTATTCCATTGATCTCGGTTA
TAGCTTGTATTCCATTGAACTAGACCG
TAGCTTGTATTCCATTGAACTCATACG
TAGCTTGTATTCCATTGAATCGAGTCT
TAGCTTGTATTCCATTGACATAGGTCA
TAGCTTGTATTCCATTGATTAGGCATA
TAGCTTGTATAGTCTTGAAAGCCTTCT
TAGCTTGTATAGTCTTGAATCATTCTG
TAGCTTGTATAGTCTTGACACAAGTAT
TAGCTTGTATAGTCTTGAACACCTTAG
TAGCTTGTATAGTCTTGAGAACGACAA
TAGCTTGTATAGTCTTGAAGTCTGTAC
TAGCTTGTATAGTCTTGAAAATTACAG
TAGCTTGTATAGTCTTGAGGCTACAGA
TAGCTTGTATAGTCTTGAAATGTATCG
TAGCTTGTATAGTCTTGACAAGTAGAA
TAGCTTGTATAGTCTTGAGATCTCTTA
TAGCTTGTATAGTCTTGAAACAACGCG
TAGCTTGTATAGTCTTGAGGTGAGTTA
TAGCTTGTATAGTCTTGACAGGGAGGG
TAGCTTGTATAGTCTTGATCCGTCTTA
TAGCTTGTATAGTCTTGATGCATAGTA
TAGCTTGTATAGTCTTGAACTTACGAT
TAGCTTGTATAGTCTTGATGTATGCGA
TAGCTTGTATAGTCTTGAGCTCCTTGA
TAGCTTGTATAGTCTTGAGGCACAACA
TAGCTTGTATAGTCTTGACTCAAGACA
TAGCTTGTATAGTCTTGAACGCTGTTG
TAGCTTGTATAGTCTTGAATATTGTAA
TAGCTTGTATAGTCTTGAAAGTTTACG
TAGCTTGTATAGTCTTGACAGCCTGGC
TAGCTTGTATAGTCTTGACTATTAGCC
TAGCTTGTATAGTCTTGACAAACGTGG
TAGCTTGTATAGTCTTGAAAAGTCATT
TAGCTTGTATAGTCTTGAGTCTTGGCA
TAGCTTGTATAGTCTTGAGATCAGCGA
TAGCTTGTATAGTCTTGAACATTCGGC
TAGCTTGTATAGTCTTGAAGTAATTAG
TAGCTTGTATAGTCTTGATGAAGCCAA
TAGCTTGTATAGTCTTGATCTACGACA
TAGCTTGTATAGTCTTGACATAACGTT
TAGCTTGTATAGTCTTGAATGGGACTC
TAGCTTGTATAGTCTTGAGATAGAGGA
TAGCTTGTATAGTCTTGACTACATGCG
TAGCTTGTATAGTCTTGACAACGATCT
TAGCTTGTATAGTCTTGAGTTAGCCTA
TAGCTTGTATAGTCTTGAAGTTGCATC
TAGCTTGTATAGTCTTGAAAGGGAACT
TAGCTTGTATAGTCTTGAACTACATAT
TAGCTTGTATAGTCTTGACTAAGCTTC
TAGCTTGTATAGTCTTGAACGAACCAG
TAGCTTGTATAGTCTTGATACTTCGGA
TAGCTTGTATAGTCTTGAAACATCCAT
TAGCTTGTATAGTCTTGAAGCCTGGTT
TAGCTTGTATAGTCTTGACAAGTTTCC
TAGCTTGTATAGTCTTGACAGGCATTT
TAGCTTGTATAGTCTTGAACGTGGGAG
TAGCTTGTATAGTCTTGATCTCACGGA
TAGCTTGTATAGTCTTGAGCAACATTA
TAGCTTGTATAGTCTTGAATGGTCCGT
TAGCTTGTATAGTCTTGACTATCATGA
TAGCTTGTATAGTCTTGACAATACAAG
TAGCTTGTATAGTCTTGAAAAGAGGCC
TAGCTTGTATAGTCTTGAGTAGAAGCA
TAGCTTGTATAGTCTTGAGCTATGGAA
TAGCTTGTATAGTCTTGAACTCCAGGG
TAGCTTGTATAGTCTTGAACAAGTGCA
TAGCTTGTATAGTCTTGAGATGGTCCA
TAGCTTGTATAGTCTTGATCCTCAATA
TAGCTTGTATAGTCTTGAAATAAACAA
TAGCTTGTATAGTCTTGACTGTACGGA
TAGCTTGTATAGTCTTGACTAGATAGA
TAGCTTGTATAGTCTTGAAGCTATGTG
TAGCTTGTATAGTCTTGAAAATGGAGG
TAGCTTGTATAGTCTTGAAGCCGCAAG
TAGCTTGTATAGTCTTGAACAGTAAAC
TAGCTTGTATAGTCTTGAAACGTGTGA
TAGCTTGTATAGTCTTGAACTGAATTC
TAGCTTGTATAGTCTTGAAAGGGTCAG
TAGCTTGTATAGTCTTGATGTCTATCA
TAGCTTGTATAGTCTTGATCAGATTCA
TAGCTTGTATAGTCTTGACACGATCCG
TAGCTTGTATAGTCTTGAAACAGAAAC
TAGCTTGTATAGTCTTGACATGAATGA
TAGCTTGTATAGTCTTGACGTACTACG
TAGCTTGTATAGTCTTGATTCAGCTCA
TAGCTTGTATAGTCTTGAAAGGCCGCA
TAGCTTGTATAGTCTTGAGGTTGGACA
TAGCTTGTATAGTCTTGACGTCTAGGT
TAGCTTGTATAGTCTTGAAATTCGGCG
TAGCTTGTATAGTCTTGACAACCTCCA
TAGCTTGTATAGTCTTGACAATAGGGT
TAGCTTGTATAGTCTTGAACAGGCTCC
TAGCTTGTATAGTCTTGAACAACTAGT
TAGCTTGTATAGTCTTGAAGTTGTTCT
TAGCTTGTATAGTCTTGAAATTACCGG
TAGCTTGTATAGTCTTGAACAAACTTT
TAGCTTGTATAGTCTTGATCTCGGTTA
TAGCTTGTATAGTCTTGAACTAGACCG
TAGCTTGTATAGTCTTGAACTCATACG
TAGCTTGTATAGTCTTGAATCGAGTCT
TAGCTTGTATAGTCTTGACATAGGTCA
TAGCTTGTATAGTCTTGATTAGGCATA
TAGCTTGTAACTGTTAGAAAGCCTTCT
TAGCTTGTAACTGTTAGAATCATTCTG
TAGCTTGTAACTGTTAGACACAAGTAT
TAGCTTGTAACTGTTAGAACACCTTAG
TAGCTTGTAACTGTTAGAGAACGACAA
TAGCTTGTAACTGTTAGAAGTCTGTAC
TAGCTTGTAACTGTTAGAAAATTACAG
TAGCTTGTAACTGTTAGAGGCTACAGA
TAGCTTGTAACTGTTAGAAATGTATCG
TAGCTTGTAACTGTTAGACAAGTAGAA
TAGCTTGTAACTGTTAGAGATCTCTTA
TAGCTTGTAACTGTTAGAAACAACGCG
TAGCTTGTAACTGTTAGAGGTGAGTTA
TAGCTTGTAACTGTTAGACAGGGAGGG
TAGCTTGTAACTGTTAGATCCGTCTTA
TAGCTTGTAACTGTTAGATGCATAGTA
TAGCTTGTAACTGTTAGAACTTACGAT
TAGCTTGTAACTGTTAGATGTATGCGA
TAGCTTGTAACTGTTAGAGCTCCTTGA
TAGCTTGTAACTGTTAGAGGCACAACA
TAGCTTGTAACTGTTAGACTCAAGACA
TAGCTTGTAACTGTTAGAACGCTGTTG
TAGCTTGTAACTGTTAGAATATTGTAA
TAGCTTGTAACTGTTAGAAAGTTTACG
TAGCTTGTAACTGTTAGACAGCCTGGC
TAGCTTGTAACTGTTAGACTATTAGCC
TAGCTTGTAACTGTTAGACAAACGTGG
TAGCTTGTAACTGTTAGAAAAGTCATT
TAGCTTGTAACTGTTAGAGTCTTGGCA
TAGCTTGTAACTGTTAGAGATCAGCGA
TAGCTTGTAACTGTTAGAACATTCGGC
TAGCTTGTAACTGTTAGAAGTAATTAG
TAGCTTGTAACTGTTAGATGAAGCCAA
TAGCTTGTAACTGTTAGATCTACGACA
TAGCTTGTAACTGTTAGACATAACGTT
TAGCTTGTAACTGTTAGAATGGGACTC
TAGCTTGTAACTGTTAGAGATAGAGGA
TAGCTTGTAACTGTTAGACTACATGCG
TAGCTTGTAACTGTTAGACAACGATCT
TAGCTTGTAACTGTTAGAGTTAGCCTA
TAGCTTGTAACTGTTAGAAGTTGCATC
TAGCTTGTAACTGTTAGAAAGGGAACT
TAGCTTGTAACTGTTAGAACTACATAT
TAGCTTGTAACTGTTAGACTAAGCTTC
TAGCTTGTAACTGTTAGAACGAACCAG
TAGCTTGTAACTGTTAGATACTTCGGA
TAGCTTGTAACTGTTAGAAACATCCAT
TAGCTTGTAACTGTTAGAAGCCTGGTT
TAGCTTGTAACTGTTAGACAAGTTTCC
TAGCTTGTAACTGTTAGACAGGCATTT
TAGCTTGTAACTGTTAGAACGTGGGAG
TAGCTTGTAACTGTTAGATCTCACGGA
TAGCTTGTAACTGTTAGAGCAACATTA
TAGCTTGTAACTGTTAGAATGGTCCGT
TAGCTTGTAACTGTTAGACTATCATGA
TAGCTTGTAACTGTTAGACAATACAAG
TAGCTTGTAACTGTTAGAAAAGAGGCC
TAGCTTGTAACTGTTAGAGTAGAAGCA
TAGCTTGTAACTGTTAGAGCTATGGAA
TAGCTTGTAACTGTTAGAACTCCAGGG
TAGCTTGTAACTGTTAGAACAAGTGCA
TAGCTTGTAACTGTTAGAGATGGTCCA
TAGCTTGTAACTGTTAGATCCTCAATA
TAGCTTGTAACTGTTAGAAATAAACAA
TAGCTTGTAACTGTTAGACTGTACGGA
TAGCTTGTAACTGTTAGACTAGATAGA
TAGCTTGTAACTGTTAGAAGCTATGTG
TAGCTTGTAACTGTTAGAAAATGGAGG
TAGCTTGTAACTGTTAGAAGCCGCAAG
TAGCTTGTAACTGTTAGAACAGTAAAC
TAGCTTGTAACTGTTAGAAACGTGTGA
TAGCTTGTAACTGTTAGAACTGAATTC
TAGCTTGTAACTGTTAGAAAGGGTCAG
TAGCTTGTAACTGTTAGATGTCTATCA
TAGCTTGTAACTGTTAGATCAGATTCA
TAGCTTGTAACTGTTAGACACGATCCG
TAGCTTGTAACTGTTAGAAACAGAAAC
TAGCTTGTAACTGTTAGACATGAATGA
TAGCTTGTAACTGTTAGACGTACTACG
TAGCTTGTAACTGTTAGATTCAGCTCA
TAGCTTGTAACTGTTAGAAAGGCCGCA
TAGCTTGTAACTGTTAGAGGTTGGACA
TAGCTTGTAACTGTTAGACGTCTAGGT
TAGCTTGTAACTGTTAGAAATTCGGCG
TAGCTTGTAACTGTTAGACAACCTCCA
TAGCTTGTAACTGTTAGACAATAGGGT
TAGCTTGTAACTGTTAGAACAGGCTCC
TAGCTTGTAACTGTTAGAACAACTAGT
TAGCTTGTAACTGTTAGAAGTTGTTCT
TAGCTTGTAACTGTTAGAAATTACCGG
TAGCTTGTAACTGTTAGAACAAACTTT
TAGCTTGTAACTGTTAGATCTCGGTTA
TAGCTTGTAACTGTTAGAACTAGACCG
TAGCTTGTAACTGTTAGAACTCATACG
TAGCTTGTAACTGTTAGAATCGAGTCT
TAGCTTGTAACTGTTAGACATAGGTCA
TAGCTTGTAACTGTTAGATTAGGCATA
TAGCTTGTAATTCATCGTAAGCCTTCT
TAGCTTGTAATTCATCGTATCATTCTG
TAGCTTGTAATTCATCGTCACAAGTAT
TAGCTTGTAATTCATCGTACACCTTAG
TAGCTTGTAATTCATCGTGAACGACAA
TAGCTTGTAATTCATCGTAGTCTGTAC
TAGCTTGTAATTCATCGTAAATTACAG
TAGCTTGTAATTCATCGTGGCTACAGA
TAGCTTGTAATTCATCGTAATGTATCG
TAGCTTGTAATTCATCGTCAAGTAGAA
TAGCTTGTAATTCATCGTGATCTCTTA
TAGCTTGTAATTCATCGTAACAACGCG
TAGCTTGTAATTCATCGTGGTGAGTTA
TAGCTTGTAATTCATCGTCAGGGAGGG
TAGCTTGTAATTCATCGTTCCGTCTTA
TAGCTTGTAATTCATCGTTGCATAGTA
TAGCTTGTAATTCATCGTACTTACGAT
TAGCTTGTAATTCATCGTTGTATGCGA
TAGCTTGTAATTCATCGTGCTCCTTGA
TAGCTTGTAATTCATCGTGGCACAACA
TAGCTTGTAATTCATCGTCTCAAGACA
TAGCTTGTAATTCATCGTACGCTGTTG
TAGCTTGTAATTCATCGTATATTGTAA
TAGCTTGTAATTCATCGTAAGTTTACG
TAGCTTGTAATTCATCGTCAGCCTGGC
TAGCTTGTAATTCATCGTCTATTAGCC
TAGCTTGTAATTCATCGTCAAACGTGG
TAGCTTGTAATTCATCGTAAAGTCATT
TAGCTTGTAATTCATCGTGTCTTGGCA
TAGCTTGTAATTCATCGTGATCAGCGA
TAGCTTGTAATTCATCGTACATTCGGC
TAGCTTGTAATTCATCGTAGTAATTAG
TAGCTTGTAATTCATCGTTGAAGCCAA
TAGCTTGTAATTCATCGTTCTACGACA
TAGCTTGTAATTCATCGTCATAACGTT
TAGCTTGTAATTCATCGTATGGGACTC
TAGCTTGTAATTCATCGTGATAGAGGA
TAGCTTGTAATTCATCGTCTACATGCG
TAGCTTGTAATTCATCGTCAACGATCT
TAGCTTGTAATTCATCGTGTTAGCCTA
TAGCTTGTAATTCATCGTAGTTGCATC
TAGCTTGTAATTCATCGTAAGGGAACT
TAGCTTGTAATTCATCGTACTACATAT
TAGCTTGTAATTCATCGTCTAAGCTTC
TAGCTTGTAATTCATCGTACGAACCAG
TAGCTTGTAATTCATCGTTACTTCGGA
TAGCTTGTAATTCATCGTAACATCCAT
TAGCTTGTAATTCATCGTAGCCTGGTT
TAGCTTGTAATTCATCGTCAAGTTTCC
TAGCTTGTAATTCATCGTCAGGCATTT
TAGCTTGTAATTCATCGTACGTGGGAG
TAGCTTGTAATTCATCGTTCTCACGGA
TAGCTTGTAATTCATCGTGCAACATTA
TAGCTTGTAATTCATCGTATGGTCCGT
TAGCTTGTAATTCATCGTCTATCATGA
TAGCTTGTAATTCATCGTCAATACAAG
TAGCTTGTAATTCATCGTAAAGAGGCC
TAGCTTGTAATTCATCGTGTAGAAGCA
TAGCTTGTAATTCATCGTGCTATGGAA
TAGCTTGTAATTCATCGTACTCCAGGG
TAGCTTGTAATTCATCGTACAAGTGCA
TAGCTTGTAATTCATCGTGATGGTCCA
TAGCTTGTAATTCATCGTTCCTCAATA
TAGCTTGTAATTCATCGTAATAAACAA
TAGCTTGTAATTCATCGTCTGTACGGA
TAGCTTGTAATTCATCGTCTAGATAGA
TAGCTTGTAATTCATCGTAGCTATGTG
TAGCTTGTAATTCATCGTAAATGGAGG
TAGCTTGTAATTCATCGTAGCCGCAAG
TAGCTTGTAATTCATCGTACAGTAAAC
TAGCTTGTAATTCATCGTAACGTGTGA
TAGCTTGTAATTCATCGTACTGAATTC
TAGCTTGTAATTCATCGTAAGGGTCAG
TAGCTTGTAATTCATCGTTGTCTATCA
TAGCTTGTAATTCATCGTTCAGATTCA
TAGCTTGTAATTCATCGTCACGATCCG
TAGCTTGTAATTCATCGTAACAGAAAC
TAGCTTGTAATTCATCGTCATGAATGA
TAGCTTGTAATTCATCGTCGTACTACG
TAGCTTGTAATTCATCGTTTCAGCTCA
TAGCTTGTAATTCATCGTAAGGCCGCA
TAGCTTGTAATTCATCGTGGTTGGACA
TAGCTTGTAATTCATCGTCGTCTAGGT
TAGCTTGTAATTCATCGTAATTCGGCG
TAGCTTGTAATTCATCGTCAACCTCCA
TAGCTTGTAATTCATCGTCAATAGGGT
TAGCTTGTAATTCATCGTACAGGCTCC
TAGCTTGTAATTCATCGTACAACTAGT
TAGCTTGTAATTCATCGTAGTTGTTCT
TAGCTTGTAATTCATCGTAATTACCGG
TAGCTTGTAATTCATCGTACAAACTTT
TAGCTTGTAATTCATCGTTCTCGGTTA
TAGCTTGTAATTCATCGTACTAGACCG
TAGCTTGTAATTCATCGTACTCATACG
TAGCTTGTAATTCATCGTATCGAGTCT
TAGCTTGTAATTCATCGTCATAGGTCA
TAGCTTGTAATTCATCGTTTAGGCATA
TAGCTTGTAACTTCGAGCAAGCCTTCT
TAGCTTGTAACTTCGAGCATCATTCTG
TAGCTTGTAACTTCGAGCCACAAGTAT
TAGCTTGTAACTTCGAGCACACCTTAG
TAGCTTGTAACTTCGAGCGAACGACAA
TAGCTTGTAACTTCGAGCAGTCTGTAC
TAGCTTGTAACTTCGAGCAAATTACAG
TAGCTTGTAACTTCGAGCGGCTACAGA
TAGCTTGTAACTTCGAGCAATGTATCG
TAGCTTGTAACTTCGAGCCAAGTAGAA
TAGCTTGTAACTTCGAGCGATCTCTTA
TAGCTTGTAACTTCGAGCAACAACGCG
TAGCTTGTAACTTCGAGCGGTGAGTTA
TAGCTTGTAACTTCGAGCCAGGGAGGG
TAGCTTGTAACTTCGAGCTCCGTCTTA
TAGCTTGTAACTTCGAGCTGCATAGTA
TAGCTTGTAACTTCGAGCACTTACGAT
TAGCTTGTAACTTCGAGCTGTATGCGA
TAGCTTGTAACTTCGAGCGCTCCTTGA
TAGCTTGTAACTTCGAGCGGCACAACA
TAGCTTGTAACTTCGAGCCTCAAGACA
TAGCTTGTAACTTCGAGCACGCTGTTG
TAGCTTGTAACTTCGAGCATATTGTAA
TAGCTTGTAACTTCGAGCAAGTTTACG
TAGCTTGTAACTTCGAGCCAGCCTGGC
TAGCTTGTAACTTCGAGCCTATTAGCC
TAGCTTGTAACTTCGAGCCAAACGTGG
TAGCTTGTAACTTCGAGCAAAGTCATT
TAGCTTGTAACTTCGAGCGTCTTGGCA
TAGCTTGTAACTTCGAGCGATCAGCGA
TAGCTTGTAACTTCGAGCACATTCGGC
TAGCTTGTAACTTCGAGCAGTAATTAG
TAGCTTGTAACTTCGAGCTGAAGCCAA
TAGCTTGTAACTTCGAGCTCTACGACA
TAGCTTGTAACTTCGAGCCATAACGTT
TAGCTTGTAACTTCGAGCATGGGACTC
TAGCTTGTAACTTCGAGCGATAGAGGA
TAGCTTGTAACTTCGAGCCTACATGCG
TAGCTTGTAACTTCGAGCCAACGATCT
TAGCTTGTAACTTCGAGCGTTAGCCTA
TAGCTTGTAACTTCGAGCAGTTGCATC
TAGCTTGTAACTTCGAGCAAGGGAACT
TAGCTTGTAACTTCGAGCACTACATAT
TAGCTTGTAACTTCGAGCCTAAGCTTC
TAGCTTGTAACTTCGAGCACGAACCAG
TAGCTTGTAACTTCGAGCTACTTCGGA
TAGCTTGTAACTTCGAGCAACATCCAT
TAGCTTGTAACTTCGAGCAGCCTGGTT
TAGCTTGTAACTTCGAGCCAAGTTTCC
TAGCTTGTAACTTCGAGCCAGGCATTT
TAGCTTGTAACTTCGAGCACGTGGGAG
TAGCTTGTAACTTCGAGCTCTCACGGA
TAGCTTGTAACTTCGAGCGCAACATTA
TAGCTTGTAACTTCGAGCATGGTCCGT
TAGCTTGTAACTTCGAGCCTATCATGA
TAGCTTGTAACTTCGAGCCAATACAAG
TAGCTTGTAACTTCGAGCAAAGAGGCC
TAGCTTGTAACTTCGAGCGTAGAAGCA
TAGCTTGTAACTTCGAGCGCTATGGAA
TAGCTTGTAACTTCGAGCACTCCAGGG
TAGCTTGTAACTTCGAGCACAAGTGCA
TAGCTTGTAACTTCGAGCGATGGTCCA
TAGCTTGTAACTTCGAGCTCCTCAATA
TAGCTTGTAACTTCGAGCAATAAACAA
TAGCTTGTAACTTCGAGCCTGTACGGA
TAGCTTGTAACTTCGAGCCTAGATAGA
TAGCTTGTAACTTCGAGCAGCTATGTG
TAGCTTGTAACTTCGAGCAAATGGAGG
TAGCTTGTAACTTCGAGCAGCCGCAAG
TAGCTTGTAACTTCGAGCACAGTAAAC
TAGCTTGTAACTTCGAGCAACGTGTGA
TAGCTTGTAACTTCGAGCACTGAATTC
TAGCTTGTAACTTCGAGCAAGGGTCAG
TAGCTTGTAACTTCGAGCTGTCTATCA
TAGCTTGTAACTTCGAGCTCAGATTCA
TAGCTTGTAACTTCGAGCCACGATCCG
TAGCTTGTAACTTCGAGCAACAGAAAC
TAGCTTGTAACTTCGAGCCATGAATGA
TAGCTTGTAACTTCGAGCCGTACTACG
TAGCTTGTAACTTCGAGCTTCAGCTCA
TAGCTTGTAACTTCGAGCAAGGCCGCA
TAGCTTGTAACTTCGAGCGGTTGGACA
TAGCTTGTAACTTCGAGCCGTCTAGGT
TAGCTTGTAACTTCGAGCAATTCGGCG
TAGCTTGTAACTTCGAGCCAACCTCCA
TAGCTTGTAACTTCGAGCCAATAGGGT
TAGCTTGTAACTTCGAGCACAGGCTCC
TAGCTTGTAACTTCGAGCACAACTAGT
TAGCTTGTAACTTCGAGCAGTTGTTCT
TAGCTTGTAACTTCGAGCAATTACCGG
TAGCTTGTAACTTCGAGCACAAACTTT
TAGCTTGTAACTTCGAGCTCTCGGTTA
TAGCTTGTAACTTCGAGCACTAGACCG
TAGCTTGTAACTTCGAGCACTCATACG
TAGCTTGTAACTTCGAGCATCGAGTCT
TAGCTTGTAACTTCGAGCCATAGGTCA
TAGCTTGTAACTTCGAGCTTAGGCATA
TAGCTTGTATTGCGTACAAAGCCTTCT
TAGCTTGTATTGCGTACAATCATTCTG
TAGCTTGTATTGCGTACACACAAGTAT
TAGCTTGTATTGCGTACAACACCTTAG
TAGCTTGTATTGCGTACAGAACGACAA
TAGCTTGTATTGCGTACAAGTCTGTAC
TAGCTTGTATTGCGTACAAAATTACAG
TAGCTTGTATTGCGTACAGGCTACAGA
TAGCTTGTATTGCGTACAAATGTATCG
TAGCTTGTATTGCGTACACAAGTAGAA
TAGCTTGTATTGCGTACAGATCTCTTA
TAGCTTGTATTGCGTACAAACAACGCG
TAGCTTGTATTGCGTACAGGTGAGTTA
TAGCTTGTATTGCGTACACAGGGAGGG
TAGCTTGTATTGCGTACATCCGTCTTA
TAGCTTGTATTGCGTACATGCATAGTA
TAGCTTGTATTGCGTACAACTTACGAT
TAGCTTGTATTGCGTACATGTATGCGA
TAGCTTGTATTGCGTACAGCTCCTTGA
TAGCTTGTATTGCGTACAGGCACAACA
TAGCTTGTATTGCGTACACTCAAGACA
TAGCTTGTATTGCGTACAACGCTGTTG
TAGCTTGTATTGCGTACAATATTGTAA
TAGCTTGTATTGCGTACAAAGTTTACG
TAGCTTGTATTGCGTACACAGCCTGGC
TAGCTTGTATTGCGTACACTATTAGCC
TAGCTTGTATTGCGTACACAAACGTGG
TAGCTTGTATTGCGTACAAAAGTCATT
TAGCTTGTATTGCGTACAGTCTTGGCA
TAGCTTGTATTGCGTACAGATCAGCGA
TAGCTTGTATTGCGTACAACATTCGGC
TAGCTTGTATTGCGTACAAGTAATTAG
TAGCTTGTATTGCGTACATGAAGCCAA
TAGCTTGTATTGCGTACATCTACGACA
TAGCTTGTATTGCGTACACATAACGTT
TAGCTTGTATTGCGTACAATGGGACTC
TAGCTTGTATTGCGTACAGATAGAGGA
TAGCTTGTATTGCGTACACTACATGCG
TAGCTTGTATTGCGTACACAACGATCT
TAGCTTGTATTGCGTACAGTTAGCCTA
TAGCTTGTATTGCGTACAAGTTGCATC
TAGCTTGTATTGCGTACAAAGGGAACT
TAGCTTGTATTGCGTACAACTACATAT
TAGCTTGTATTGCGTACACTAAGCTTC
TAGCTTGTATTGCGTACAACGAACCAG
TAGCTTGTATTGCGTACATACTTCGGA
TAGCTTGTATTGCGTACAAACATCCAT
TAGCTTGTATTGCGTACAAGCCTGGTT
TAGCTTGTATTGCGTACACAAGTTTCC
TAGCTTGTATTGCGTACACAGGCATTT
TAGCTTGTATTGCGTACAACGTGGGAG
TAGCTTGTATTGCGTACATCTCACGGA
TAGCTTGTATTGCGTACAGCAACATTA
TAGCTTGTATTGCGTACAATGGTCCGT
TAGCTTGTATTGCGTACACTATCATGA
TAGCTTGTATTGCGTACACAATACAAG
TAGCTTGTATTGCGTACAAAAGAGGCC
TAGCTTGTATTGCGTACAGTAGAAGCA
TAGCTTGTATTGCGTACAGCTATGGAA
TAGCTTGTATTGCGTACAACTCCAGGG
TAGCTTGTATTGCGTACAACAAGTGCA
TAGCTTGTATTGCGTACAGATGGTCCA
TAGCTTGTATTGCGTACATCCTCAATA
TAGCTTGTATTGCGTACAAATAAACAA
TAGCTTGTATTGCGTACACTGTACGGA
TAGCTTGTATTGCGTACACTAGATAGA
TAGCTTGTATTGCGTACAAGCTATGTG
TAGCTTGTATTGCGTACAAAATGGAGG
TAGCTTGTATTGCGTACAAGCCGCAAG
TAGCTTGTATTGCGTACAACAGTAAAC
TAGCTTGTATTGCGTACAAACGTGTGA
TAGCTTGTATTGCGTACAACTGAATTC
TAGCTTGTATTGCGTACAAAGGGTCAG
TAGCTTGTATTGCGTACATGTCTATCA
TAGCTTGTATTGCGTACATCAGATTCA
TAGCTTGTATTGCGTACACACGATCCG
TAGCTTGTATTGCGTACAAACAGAAAC
TAGCTTGTATTGCGTACACATGAATGA
TAGCTTGTATTGCGTACACGTACTACG
TAGCTTGTATTGCGTACATTCAGCTCA
TAGCTTGTATTGCGTACAAAGGCCGCA
TAGCTTGTATTGCGTACAGGTTGGACA
TAGCTTGTATTGCGTACACGTCTAGGT
TAGCTTGTATTGCGTACAAATTCGGCG
TAGCTTGTATTGCGTACACAACCTCCA
TAGCTTGTATTGCGTACACAATAGGGT
TAGCTTGTATTGCGTACAACAGGCTCC
TAGCTTGTATTGCGTACAACAACTAGT
TAGCTTGTATTGCGTACAAGTTGTTCT
TAGCTTGTATTGCGTACAAATTACCGG
TAGCTTGTATTGCGTACAACAAACTTT
TAGCTTGTATTGCGTACATCTCGGTTA
TAGCTTGTATTGCGTACAACTAGACCG
TAGCTTGTATTGCGTACAACTCATACG
TAGCTTGTATTGCGTACAATCGAGTCT
TAGCTTGTATTGCGTACACATAGGTCA
TAGCTTGTATTGCGTACATTAGGCATA
TAGCTTGTACAGTGCCCGAAGCCTTCT
TAGCTTGTACAGTGCCCGATCATTCTG
TAGCTTGTACAGTGCCCGCACAAGTAT
TAGCTTGTACAGTGCCCGACACCTTAG
TAGCTTGTACAGTGCCCGGAACGACAA
TAGCTTGTACAGTGCCCGAGTCTGTAC
TAGCTTGTACAGTGCCCGAAATTACAG
TAGCTTGTACAGTGCCCGGGCTACAGA
TAGCTTGTACAGTGCCCGAATGTATCG
TAGCTTGTACAGTGCCCGCAAGTAGAA
TAGCTTGTACAGTGCCCGGATCTCTTA
TAGCTTGTACAGTGCCCGAACAACGCG
TAGCTTGTACAGTGCCCGGGTGAGTTA
TAGCTTGTACAGTGCCCGCAGGGAGGG
TAGCTTGTACAGTGCCCGTCCGTCTTA
TAGCTTGTACAGTGCCCGTGCATAGTA
TAGCTTGTACAGTGCCCGACTTACGAT
TAGCTTGTACAGTGCCCGTGTATGCGA
TAGCTTGTACAGTGCCCGGCTCCTTGA
TAGCTTGTACAGTGCCCGGGCACAACA
TAGCTTGTACAGTGCCCGCTCAAGACA
TAGCTTGTACAGTGCCCGACGCTGTTG
TAGCTTGTACAGTGCCCGATATTGTAA
TAGCTTGTACAGTGCCCGAAGTTTACG
TAGCTTGTACAGTGCCCGCAGCCTGGC
TAGCTTGTACAGTGCCCGCTATTAGCC
TAGCTTGTACAGTGCCCGCAAACGTGG
TAGCTTGTACAGTGCCCGAAAGTCATT
TAGCTTGTACAGTGCCCGGTCTTGGCA
TAGCTTGTACAGTGCCCGGATCAGCGA
TAGCTTGTACAGTGCCCGACATTCGGC
TAGCTTGTACAGTGCCCGAGTAATTAG
TAGCTTGTACAGTGCCCGTGAAGCCAA
TAGCTTGTACAGTGCCCGTCTACGACA
TAGCTTGTACAGTGCCCGCATAACGTT
TAGCTTGTACAGTGCCCGATGGGACTC
TAGCTTGTACAGTGCCCGGATAGAGGA
TAGCTTGTACAGTGCCCGCTACATGCG
TAGCTTGTACAGTGCCCGCAACGATCT
TAGCTTGTACAGTGCCCGGTTAGCCTA
TAGCTTGTACAGTGCCCGAGTTGCATC
TAGCTTGTACAGTGCCCGAAGGGAACT
TAGCTTGTACAGTGCCCGACTACATAT
TAGCTTGTACAGTGCCCGCTAAGCTTC
TAGCTTGTACAGTGCCCGACGAACCAG
TAGCTTGTACAGTGCCCGTACTTCGGA
TAGCTTGTACAGTGCCCGAACATCCAT
TAGCTTGTACAGTGCCCGAGCCTGGTT
TAGCTTGTACAGTGCCCGCAAGTTTCC
TAGCTTGTACAGTGCCCGCAGGCATTT
TAGCTTGTACAGTGCCCGACGTGGGAG
TAGCTTGTACAGTGCCCGTCTCACGGA
TAGCTTGTACAGTGCCCGGCAACATTA
TAGCTTGTACAGTGCCCGATGGTCCGT
TAGCTTGTACAGTGCCCGCTATCATGA
TAGCTTGTACAGTGCCCGCAATACAAG
TAGCTTGTACAGTGCCCGAAAGAGGCC
TAGCTTGTACAGTGCCCGGTAGAAGCA
TAGCTTGTACAGTGCCCGGCTATGGAA
TAGCTTGTACAGTGCCCGACTCCAGGG
TAGCTTGTACAGTGCCCGACAAGTGCA
TAGCTTGTACAGTGCCCGGATGGTCCA
TAGCTTGTACAGTGCCCGTCCTCAATA
TAGCTTGTACAGTGCCCGAATAAACAA
TAGCTTGTACAGTGCCCGCTGTACGGA
TAGCTTGTACAGTGCCCGCTAGATAGA
TAGCTTGTACAGTGCCCGAGCTATGTG
TAGCTTGTACAGTGCCCGAAATGGAGG
TAGCTTGTACAGTGCCCGAGCCGCAAG
TAGCTTGTACAGTGCCCGACAGTAAAC
TAGCTTGTACAGTGCCCGAACGTGTGA
TAGCTTGTACAGTGCCCGACTGAATTC
TAGCTTGTACAGTGCCCGAAGGGTCAG
TAGCTTGTACAGTGCCCGTGTCTATCA
TAGCTTGTACAGTGCCCGTCAGATTCA
TAGCTTGTACAGTGCCCGCACGATCCG
TAGCTTGTACAGTGCCCGAACAGAAAC
TAGCTTGTACAGTGCCCGCATGAATGA
TAGCTTGTACAGTGCCCGCGTACTACG
TAGCTTGTACAGTGCCCGTTCAGCTCA
TAGCTTGTACAGTGCCCGAAGGCCGCA
TAGCTTGTACAGTGCCCGGGTTGGACA
TAGCTTGTACAGTGCCCGCGTCTAGGT
TAGCTTGTACAGTGCCCGAATTCGGCG
TAGCTTGTACAGTGCCCGCAACCTCCA
TAGCTTGTACAGTGCCCGCAATAGGGT
TAGCTTGTACAGTGCCCGACAGGCTCC
TAGCTTGTACAGTGCCCGACAACTAGT
TAGCTTGTACAGTGCCCGAGTTGTTCT
TAGCTTGTACAGTGCCCGAATTACCGG
TAGCTTGTACAGTGCCCGACAAACTTT
TAGCTTGTACAGTGCCCGTCTCGGTTA
TAGCTTGTACAGTGCCCGACTAGACCG
TAGCTTGTACAGTGCCCGACTCATACG
TAGCTTGTACAGTGCCCGATCGAGTCT
TAGCTTGTACAGTGCCCGCATAGGTCA
TAGCTTGTACAGTGCCCGTTAGGCATA
TAGCTTGTAGACACTTAAAAGCCTTCT
TAGCTTGTAGACACTTAAATCATTCTG
TAGCTTGTAGACACTTAACACAAGTAT
TAGCTTGTAGACACTTAAACACCTTAG
TAGCTTGTAGACACTTAAGAACGACAA
TAGCTTGTAGACACTTAAAGTCTGTAC
TAGCTTGTAGACACTTAAAAATTACAG
TAGCTTGTAGACACTTAAGGCTACAGA
TAGCTTGTAGACACTTAAAATGTATCG
TAGCTTGTAGACACTTAACAAGTAGAA
TAGCTTGTAGACACTTAAGATCTCTTA
TAGCTTGTAGACACTTAAAACAACGCG
TAGCTTGTAGACACTTAAGGTGAGTTA
TAGCTTGTAGACACTTAACAGGGAGGG
TAGCTTGTAGACACTTAATCCGTCTTA
TAGCTTGTAGACACTTAATGCATAGTA
TAGCTTGTAGACACTTAAACTTACGAT
TAGCTTGTAGACACTTAATGTATGCGA
TAGCTTGTAGACACTTAAGCTCCTTGA
TAGCTTGTAGACACTTAAGGCACAACA
TAGCTTGTAGACACTTAACTCAAGACA
TAGCTTGTAGACACTTAAACGCTGTTG
TAGCTTGTAGACACTTAAATATTGTAA
TAGCTTGTAGACACTTAAAAGTTTACG
TAGCTTGTAGACACTTAACAGCCTGGC
TAGCTTGTAGACACTTAACTATTAGCC
TAGCTTGTAGACACTTAACAAACGTGG
TAGCTTGTAGACACTTAAAAAGTCATT
TAGCTTGTAGACACTTAAGTCTTGGCA
TAGCTTGTAGACACTTAAGATCAGCGA
TAGCTTGTAGACACTTAAACATTCGGC
TAGCTTGTAGACACTTAAAGTAATTAG
TAGCTTGTAGACACTTAATGAAGCCAA
TAGCTTGTAGACACTTAATCTACGACA
TAGCTTGTAGACACTTAACATAACGTT
TAGCTTGTAGACACTTAAATGGGACTC
TAGCTTGTAGACACTTAAGATAGAGGA
TAGCTTGTAGACACTTAACTACATGCG
TAGCTTGTAGACACTTAACAACGATCT
TAGCTTGTAGACACTTAAGTTAGCCTA
TAGCTTGTAGACACTTAAAGTTGCATC
TAGCTTGTAGACACTTAAAAGGGAACT
TAGCTTGTAGACACTTAAACTACATAT
TAGCTTGTAGACACTTAACTAAGCTTC
TAGCTTGTAGACACTTAAACGAACCAG
TAGCTTGTAGACACTTAATACTTCGGA
TAGCTTGTAGACACTTAAAACATCCAT
TAGCTTGTAGACACTTAAAGCCTGGTT
TAGCTTGTAGACACTTAACAAGTTTCC
TAGCTTGTAGACACTTAACAGGCATTT
TAGCTTGTAGACACTTAAACGTGGGAG
TAGCTTGTAGACACTTAATCTCACGGA
TAGCTTGTAGACACTTAAGCAACATTA
TAGCTTGTAGACACTTAAATGGTCCGT
TAGCTTGTAGACACTTAACTATCATGA
TAGCTTGTAGACACTTAACAATACAAG
TAGCTTGTAGACACTTAAAAAGAGGCC
TAGCTTGTAGACACTTAAGTAGAAGCA
TAGCTTGTAGACACTTAAGCTATGGAA
TAGCTTGTAGACACTTAAACTCCAGGG
TAGCTTGTAGACACTTAAACAAGTGCA
TAGCTTGTAGACACTTAAGATGGTCCA
TAGCTTGTAGACACTTAATCCTCAATA
TAGCTTGTAGACACTTAAAATAAACAA
TAGCTTGTAGACACTTAACTGTACGGA
TAGCTTGTAGACACTTAACTAGATAGA
TAGCTTGTAGACACTTAAAGCTATGTG
TAGCTTGTAGACACTTAAAAATGGAGG
TAGCTTGTAGACACTTAAAGCCGCAAG
TAGCTTGTAGACACTTAAACAGTAAAC
TAGCTTGTAGACACTTAAAACGTGTGA
TAGCTTGTAGACACTTAAACTGAATTC
TAGCTTGTAGACACTTAAAAGGGTCAG
TAGCTTGTAGACACTTAATGTCTATCA
TAGCTTGTAGACACTTAATCAGATTCA
TAGCTTGTAGACACTTAACACGATCCG
TAGCTTGTAGACACTTAAAACAGAAAC
TAGCTTGTAGACACTTAACATGAATGA
TAGCTTGTAGACACTTAACGTACTACG
TAGCTTGTAGACACTTAATTCAGCTCA
TAGCTTGTAGACACTTAAAAGGCCGCA
TAGCTTGTAGACACTTAAGGTTGGACA
TAGCTTGTAGACACTTAACGTCTAGGT
TAGCTTGTAGACACTTAAAATTCGGCG
TAGCTTGTAGACACTTAACAACCTCCA
TAGCTTGTAGACACTTAACAATAGGGT
TAGCTTGTAGACACTTAAACAGGCTCC
TAGCTTGTAGACACTTAAACAACTAGT
TAGCTTGTAGACACTTAAAGTTGTTCT
TAGCTTGTAGACACTTAAAATTACCGG
TAGCTTGTAGACACTTAAACAAACTTT
TAGCTTGTAGACACTTAATCTCGGTTA
TAGCTTGTAGACACTTAAACTAGACCG
TAGCTTGTAGACACTTAAACTCATACG
TAGCTTGTAGACACTTAAATCGAGTCT
TAGCTTGTAGACACTTAACATAGGTCA
TAGCTTGTAGACACTTAATTAGGCATA
TAGCTTGTAAGGAGGCGCAAGCCTTCT
TAGCTTGTAAGGAGGCGCATCATTCTG
TAGCTTGTAAGGAGGCGCCACAAGTAT
TAGCTTGTAAGGAGGCGCACACCTTAG
TAGCTTGTAAGGAGGCGCGAACGACAA
TAGCTTGTAAGGAGGCGCAGTCTGTAC
TAGCTTGTAAGGAGGCGCAAATTACAG
TAGCTTGTAAGGAGGCGCGGCTACAGA
TAGCTTGTAAGGAGGCGCAATGTATCG
TAGCTTGTAAGGAGGCGCCAAGTAGAA
TAGCTTGTAAGGAGGCGCGATCTCTTA
TAGCTTGTAAGGAGGCGCAACAACGCG
TAGCTTGTAAGGAGGCGCGGTGAGTTA
TAGCTTGTAAGGAGGCGCCAGGGAGGG
TAGCTTGTAAGGAGGCGCTCCGTCTTA
TAGCTTGTAAGGAGGCGCTGCATAGTA
TAGCTTGTAAGGAGGCGCACTTACGAT
TAGCTTGTAAGGAGGCGCTGTATGCGA
TAGCTTGTAAGGAGGCGCGCTCCTTGA
TAGCTTGTAAGGAGGCGCGGCACAACA
TAGCTTGTAAGGAGGCGCCTCAAGACA
TAGCTTGTAAGGAGGCGCACGCTGTTG
TAGCTTGTAAGGAGGCGCATATTGTAA
TAGCTTGTAAGGAGGCGCAAGTTTACG
TAGCTTGTAAGGAGGCGCCAGCCTGGC
TAGCTTGTAAGGAGGCGCCTATTAGCC
TAGCTTGTAAGGAGGCGCCAAACGTGG
TAGCTTGTAAGGAGGCGCAAAGTCATT
TAGCTTGTAAGGAGGCGCGTCTTGGCA
TAGCTTGTAAGGAGGCGCGATCAGCGA
TAGCTTGTAAGGAGGCGCACATTCGGC
TAGCTTGTAAGGAGGCGCAGTAATTAG
TAGCTTGTAAGGAGGCGCTGAAGCCAA
TAGCTTGTAAGGAGGCGCTCTACGACA
TAGCTTGTAAGGAGGCGCCATAACGTT
TAGCTTGTAAGGAGGCGCATGGGACTC
TAGCTTGTAAGGAGGCGCGATAGAGGA
TAGCTTGTAAGGAGGCGCCTACATGCG
TAGCTTGTAAGGAGGCGCCAACGATCT
TAGCTTGTAAGGAGGCGCGTTAGCCTA
TAGCTTGTAAGGAGGCGCAGTTGCATC
TAGCTTGTAAGGAGGCGCAAGGGAACT
TAGCTTGTAAGGAGGCGCACTACATAT
TAGCTTGTAAGGAGGCGCCTAAGCTTC
TAGCTTGTAAGGAGGCGCACGAACCAG
TAGCTTGTAAGGAGGCGCTACTTCGGA
TAGCTTGTAAGGAGGCGCAACATCCAT
TAGCTTGTAAGGAGGCGCAGCCTGGTT
TAGCTTGTAAGGAGGCGCCAAGTTTCC
TAGCTTGTAAGGAGGCGCCAGGCATTT
TAGCTTGTAAGGAGGCGCACGTGGGAG
TAGCTTGTAAGGAGGCGCTCTCACGGA
TAGCTTGTAAGGAGGCGCGCAACATTA
TAGCTTGTAAGGAGGCGCATGGTCCGT
TAGCTTGTAAGGAGGCGCCTATCATGA
TAGCTTGTAAGGAGGCGCCAATACAAG
TAGCTTGTAAGGAGGCGCAAAGAGGCC
TAGCTTGTAAGGAGGCGCGTAGAAGCA
TAGCTTGTAAGGAGGCGCGCTATGGAA
TAGCTTGTAAGGAGGCGCACTCCAGGG
TAGCTTGTAAGGAGGCGCACAAGTGCA
TAGCTTGTAAGGAGGCGCGATGGTCCA
TAGCTTGTAAGGAGGCGCTCCTCAATA
TAGCTTGTAAGGAGGCGCAATAAACAA
TAGCTTGTAAGGAGGCGCCTGTACGGA
TAGCTTGTAAGGAGGCGCCTAGATAGA
TAGCTTGTAAGGAGGCGCAGCTATGTG
TAGCTTGTAAGGAGGCGCAAATGGAGG
TAGCTTGTAAGGAGGCGCAGCCGCAAG
TAGCTTGTAAGGAGGCGCACAGTAAAC
TAGCTTGTAAGGAGGCGCAACGTGTGA
TAGCTTGTAAGGAGGCGCACTGAATTC
TAGCTTGTAAGGAGGCGCAAGGGTCAG
TAGCTTGTAAGGAGGCGCTGTCTATCA
TAGCTTGTAAGGAGGCGCTCAGATTCA
TAGCTTGTAAGGAGGCGCCACGATCCG
TAGCTTGTAAGGAGGCGCAACAGAAAC
TAGCTTGTAAGGAGGCGCCATGAATGA
TAGCTTGTAAGGAGGCGCCGTACTACG
TAGCTTGTAAGGAGGCGCTTCAGCTCA
TAGCTTGTAAGGAGGCGCAAGGCCGCA
TAGCTTGTAAGGAGGCGCGGTTGGACA
TAGCTTGTAAGGAGGCGCCGTCTAGGT
TAGCTTGTAAGGAGGCGCAATTCGGCG
TAGCTTGTAAGGAGGCGCCAACCTCCA
TAGCTTGTAAGGAGGCGCCAATAGGGT
TAGCTTGTAAGGAGGCGCACAGGCTCC
TAGCTTGTAAGGAGGCGCACAACTAGT
TAGCTTGTAAGGAGGCGCAGTTGTTCT
TAGCTTGTAAGGAGGCGCAATTACCGG
TAGCTTGTAAGGAGGCGCACAAACTTT
TAGCTTGTAAGGAGGCGCTCTCGGTTA
TAGCTTGTAAGGAGGCGCACTAGACCG
TAGCTTGTAAGGAGGCGCACTCATACG
TAGCTTGTAAGGAGGCGCATCGAGTCT
TAGCTTGTAAGGAGGCGCCATAGGTCA
TAGCTTGTAAGGAGGCGCTTAGGCATA
TAGCTTGTAGCCTGTTCAAAGCCTTCT
TAGCTTGTAGCCTGTTCAATCATTCTG
TAGCTTGTAGCCTGTTCACACAAGTAT
TAGCTTGTAGCCTGTTCAACACCTTAG
TAGCTTGTAGCCTGTTCAGAACGACAA
TAGCTTGTAGCCTGTTCAAGTCTGTAC
TAGCTTGTAGCCTGTTCAAAATTACAG
TAGCTTGTAGCCTGTTCAGGCTACAGA
TAGCTTGTAGCCTGTTCAAATGTATCG
TAGCTTGTAGCCTGTTCACAAGTAGAA
TAGCTTGTAGCCTGTTCAGATCTCTTA
TAGCTTGTAGCCTGTTCAAACAACGCG
TAGCTTGTAGCCTGTTCAGGTGAGTTA
TAGCTTGTAGCCTGTTCACAGGGAGGG
TAGCTTGTAGCCTGTTCATCCGTCTTA
TAGCTTGTAGCCTGTTCATGCATAGTA
TAGCTTGTAGCCTGTTCAACTTACGAT
TAGCTTGTAGCCTGTTCATGTATGCGA
TAGCTTGTAGCCTGTTCAGCTCCTTGA
TAGCTTGTAGCCTGTTCAGGCACAACA
TAGCTTGTAGCCTGTTCACTCAAGACA
TAGCTTGTAGCCTGTTCAACGCTGTTG
TAGCTTGTAGCCTGTTCAATATTGTAA
TAGCTTGTAGCCTGTTCAAAGTTTACG
TAGCTTGTAGCCTGTTCACAGCCTGGC
TAGCTTGTAGCCTGTTCACTATTAGCC
TAGCTTGTAGCCTGTTCACAAACGTGG
TAGCTTGTAGCCTGTTCAAAAGTCATT
TAGCTTGTAGCCTGTTCAGTCTTGGCA
TAGCTTGTAGCCTGTTCAGATCAGCGA
TAGCTTGTAGCCTGTTCAACATTCGGC
TAGCTTGTAGCCTGTTCAAGTAATTAG
TAGCTTGTAGCCTGTTCATGAAGCCAA
TAGCTTGTAGCCTGTTCATCTACGACA
TAGCTTGTAGCCTGTTCACATAACGTT
TAGCTTGTAGCCTGTTCAATGGGACTC
TAGCTTGTAGCCTGTTCAGATAGAGGA
TAGCTTGTAGCCTGTTCACTACATGCG
TAGCTTGTAGCCTGTTCACAACGATCT
TAGCTTGTAGCCTGTTCAGTTAGCCTA
TAGCTTGTAGCCTGTTCAAGTTGCATC
TAGCTTGTAGCCTGTTCAAAGGGAACT
TAGCTTGTAGCCTGTTCAACTACATAT
TAGCTTGTAGCCTGTTCACTAAGCTTC
TAGCTTGTAGCCTGTTCAACGAACCAG
TAGCTTGTAGCCTGTTCATACTTCGGA
TAGCTTGTAGCCTGTTCAAACATCCAT
TAGCTTGTAGCCTGTTCAAGCCTGGTT
TAGCTTGTAGCCTGTTCACAAGTTTCC
TAGCTTGTAGCCTGTTCACAGGCATTT
TAGCTTGTAGCCTGTTCAACGTGGGAG
TAGCTTGTAGCCTGTTCATCTCACGGA
TAGCTTGTAGCCTGTTCAGCAACATTA
TAGCTTGTAGCCTGTTCAATGGTCCGT
TAGCTTGTAGCCTGTTCACTATCATGA
TAGCTTGTAGCCTGTTCACAATACAAG
TAGCTTGTAGCCTGTTCAAAAGAGGCC
TAGCTTGTAGCCTGTTCAGTAGAAGCA
TAGCTTGTAGCCTGTTCAGCTATGGAA
TAGCTTGTAGCCTGTTCAACTCCAGGG
TAGCTTGTAGCCTGTTCAACAAGTGCA
TAGCTTGTAGCCTGTTCAGATGGTCCA
TAGCTTGTAGCCTGTTCATCCTCAATA
TAGCTTGTAGCCTGTTCAAATAAACAA
TAGCTTGTAGCCTGTTCACTGTACGGA
TAGCTTGTAGCCTGTTCACTAGATAGA
TAGCTTGTAGCCTGTTCAAGCTATGTG
TAGCTTGTAGCCTGTTCAAAATGGAGG
TAGCTTGTAGCCTGTTCAAGCCGCAAG
TAGCTTGTAGCCTGTTCAACAGTAAAC
TAGCTTGTAGCCTGTTCAAACGTGTGA
TAGCTTGTAGCCTGTTCAACTGAATTC
TAGCTTGTAGCCTGTTCAAAGGGTCAG
TAGCTTGTAGCCTGTTCATGTCTATCA
TAGCTTGTAGCCTGTTCATCAGATTCA
TAGCTTGTAGCCTGTTCACACGATCCG
TAGCTTGTAGCCTGTTCAAACAGAAAC
TAGCTTGTAGCCTGTTCACATGAATGA
TAGCTTGTAGCCTGTTCACGTACTACG
TAGCTTGTAGCCTGTTCATTCAGCTCA
TAGCTTGTAGCCTGTTCAAAGGCCGCA
TAGCTTGTAGCCTGTTCAGGTTGGACA
TAGCTTGTAGCCTGTTCACGTCTAGGT
TAGCTTGTAGCCTGTTCAAATTCGGCG
TAGCTTGTAGCCTGTTCACAACCTCCA
TAGCTTGTAGCCTGTTCACAATAGGGT
TAGCTTGTAGCCTGTTCAACAGGCTCC
TAGCTTGTAGCCTGTTCAACAACTAGT
TAGCTTGTAGCCTGTTCAAGTTGTTCT
TAGCTTGTAGCCTGTTCAAATTACCGG
TAGCTTGTAGCCTGTTCAACAAACTTT
TAGCTTGTAGCCTGTTCATCTCGGTTA
TAGCTTGTAGCCTGTTCAACTAGACCG
TAGCTTGTAGCCTGTTCAACTCATACG
TAGCTTGTAGCCTGTTCAATCGAGTCT
TAGCTTGTAGCCTGTTCACATAGGTCA
TAGCTTGTAGCCTGTTCATTAGGCATA
TAGCTTGTAGTACATCTAAAGCCTTCT
TAGCTTGTAGTACATCTAATCATTCTG
TAGCTTGTAGTACATCTACACAAGTAT
TAGCTTGTAGTACATCTAACACCTTAG
TAGCTTGTAGTACATCTAGAACGACAA
TAGCTTGTAGTACATCTAAGTCTGTAC
TAGCTTGTAGTACATCTAAAATTACAG
TAGCTTGTAGTACATCTAGGCTACAGA
TAGCTTGTAGTACATCTAAATGTATCG
TAGCTTGTAGTACATCTACAAGTAGAA
TAGCTTGTAGTACATCTAGATCTCTTA
TAGCTTGTAGTACATCTAAACAACGCG
TAGCTTGTAGTACATCTAGGTGAGTTA
TAGCTTGTAGTACATCTACAGGGAGGG
TAGCTTGTAGTACATCTATCCGTCTTA
TAGCTTGTAGTACATCTATGCATAGTA
TAGCTTGTAGTACATCTAACTTACGAT
TAGCTTGTAGTACATCTATGTATGCGA
TAGCTTGTAGTACATCTAGCTCCTTGA
TAGCTTGTAGTACATCTAGGCACAACA
TAGCTTGTAGTACATCTACTCAAGACA
TAGCTTGTAGTACATCTAACGCTGTTG
TAGCTTGTAGTACATCTAATATTGTAA
TAGCTTGTAGTACATCTAAAGTTTACG
TAGCTTGTAGTACATCTACAGCCTGGC
TAGCTTGTAGTACATCTACTATTAGCC
TAGCTTGTAGTACATCTACAAACGTGG
TAGCTTGTAGTACATCTAAAAGTCATT
TAGCTTGTAGTACATCTAGTCTTGGCA
TAGCTTGTAGTACATCTAGATCAGCGA
TAGCTTGTAGTACATCTAACATTCGGC
TAGCTTGTAGTACATCTAAGTAATTAG
TAGCTTGTAGTACATCTATGAAGCCAA
TAGCTTGTAGTACATCTATCTACGACA
TAGCTTGTAGTACATCTACATAACGTT
TAGCTTGTAGTACATCTAATGGGACTC
TAGCTTGTAGTACATCTAGATAGAGGA
TAGCTTGTAGTACATCTACTACATGCG
TAGCTTGTAGTACATCTACAACGATCT
TAGCTTGTAGTACATCTAGTTAGCCTA
TAGCTTGTAGTACATCTAAGTTGCATC
TAGCTTGTAGTACATCTAAAGGGAACT
TAGCTTGTAGTACATCTAACTACATAT
TAGCTTGTAGTACATCTACTAAGCTTC
TAGCTTGTAGTACATCTAACGAACCAG
TAGCTTGTAGTACATCTATACTTCGGA
TAGCTTGTAGTACATCTAAACATCCAT
TAGCTTGTAGTACATCTAAGCCTGGTT
TAGCTTGTAGTACATCTACAAGTTTCC
TAGCTTGTAGTACATCTACAGGCATTT
TAGCTTGTAGTACATCTAACGTGGGAG
TAGCTTGTAGTACATCTATCTCACGGA
TAGCTTGTAGTACATCTAGCAACATTA
TAGCTTGTAGTACATCTAATGGTCCGT
TAGCTTGTAGTACATCTACTATCATGA
TAGCTTGTAGTACATCTACAATACAAG
TAGCTTGTAGTACATCTAAAAGAGGCC
TAGCTTGTAGTACATCTAGTAGAAGCA
TAGCTTGTAGTACATCTAGCTATGGAA
TAGCTTGTAGTACATCTAACTCCAGGG
TAGCTTGTAGTACATCTAACAAGTGCA
TAGCTTGTAGTACATCTAGATGGTCCA
TAGCTTGTAGTACATCTATCCTCAATA
TAGCTTGTAGTACATCTAAATAAACAA
TAGCTTGTAGTACATCTACTGTACGGA
TAGCTTGTAGTACATCTACTAGATAGA
TAGCTTGTAGTACATCTAAGCTATGTG
TAGCTTGTAGTACATCTAAAATGGAGG
TAGCTTGTAGTACATCTAAGCCGCAAG
TAGCTTGTAGTACATCTAACAGTAAAC
TAGCTTGTAGTACATCTAAACGTGTGA
TAGCTTGTAGTACATCTAACTGAATTC
TAGCTTGTAGTACATCTAAAGGGTCAG
TAGCTTGTAGTACATCTATGTCTATCA
TAGCTTGTAGTACATCTATCAGATTCA
TAGCTTGTAGTACATCTACACGATCCG
TAGCTTGTAGTACATCTAAACAGAAAC
TAGCTTGTAGTACATCTACATGAATGA
TAGCTTGTAGTACATCTACGTACTACG
TAGCTTGTAGTACATCTATTCAGCTCA
TAGCTTGTAGTACATCTAAAGGCCGCA
TAGCTTGTAGTACATCTAGGTTGGACA
TAGCTTGTAGTACATCTACGTCTAGGT
TAGCTTGTAGTACATCTAAATTCGGCG
TAGCTTGTAGTACATCTACAACCTCCA
TAGCTTGTAGTACATCTACAATAGGGT
TAGCTTGTAGTACATCTAACAGGCTCC
TAGCTTGTAGTACATCTAACAACTAGT
TAGCTTGTAGTACATCTAAGTTGTTCT
TAGCTTGTAGTACATCTAAATTACCGG
TAGCTTGTAGTACATCTAACAAACTTT
TAGCTTGTAGTACATCTATCTCGGTTA
TAGCTTGTAGTACATCTAACTAGACCG
TAGCTTGTAGTACATCTAACTCATACG
TAGCTTGTAGTACATCTAATCGAGTCT
TAGCTTGTAGTACATCTACATAGGTCA
TAGCTTGTAGTACATCTATTAGGCATA
TAGCTTGTAAATCAGTTTAAGCCTTCT
TAGCTTGTAAATCAGTTTATCATTCTG
TAGCTTGTAAATCAGTTTCACAAGTAT
TAGCTTGTAAATCAGTTTACACCTTAG
TAGCTTGTAAATCAGTTTGAACGACAA
TAGCTTGTAAATCAGTTTAGTCTGTAC
TAGCTTGTAAATCAGTTTAAATTACAG
TAGCTTGTAAATCAGTTTGGCTACAGA
TAGCTTGTAAATCAGTTTAATGTATCG
TAGCTTGTAAATCAGTTTCAAGTAGAA
TAGCTTGTAAATCAGTTTGATCTCTTA
TAGCTTGTAAATCAGTTTAACAACGCG
TAGCTTGTAAATCAGTTTGGTGAGTTA
TAGCTTGTAAATCAGTTTCAGGGAGGG
TAGCTTGTAAATCAGTTTTCCGTCTTA
TAGCTTGTAAATCAGTTTTGCATAGTA
TAGCTTGTAAATCAGTTTACTTACGAT
TAGCTTGTAAATCAGTTTTGTATGCGA
TAGCTTGTAAATCAGTTTGCTCCTTGA
TAGCTTGTAAATCAGTTTGGCACAACA
TAGCTTGTAAATCAGTTTCTCAAGACA
TAGCTTGTAAATCAGTTTACGCTGTTG
TAGCTTGTAAATCAGTTTATATTGTAA
TAGCTTGTAAATCAGTTTAAGTTTACG
TAGCTTGTAAATCAGTTTCAGCCTGGC
TAGCTTGTAAATCAGTTTCTATTAGCC
TAGCTTGTAAATCAGTTTCAAACGTGG
TAGCTTGTAAATCAGTTTAAAGTCATT
TAGCTTGTAAATCAGTTTGTCTTGGCA
TAGCTTGTAAATCAGTTTGATCAGCGA
TAGCTTGTAAATCAGTTTACATTCGGC
TAGCTTGTAAATCAGTTTAGTAATTAG
TAGCTTGTAAATCAGTTTTGAAGCCAA
TAGCTTGTAAATCAGTTTTCTACGACA
TAGCTTGTAAATCAGTTTCATAACGTT
TAGCTTGTAAATCAGTTTATGGGACTC
TAGCTTGTAAATCAGTTTGATAGAGGA
TAGCTTGTAAATCAGTTTCTACATGCG
TAGCTTGTAAATCAGTTTCAACGATCT
TAGCTTGTAAATCAGTTTGTTAGCCTA
TAGCTTGTAAATCAGTTTAGTTGCATC
TAGCTTGTAAATCAGTTTAAGGGAACT
TAGCTTGTAAATCAGTTTACTACATAT
TAGCTTGTAAATCAGTTTCTAAGCTTC
TAGCTTGTAAATCAGTTTACGAACCAG
TAGCTTGTAAATCAGTTTTACTTCGGA
TAGCTTGTAAATCAGTTTAACATCCAT
TAGCTTGTAAATCAGTTTAGCCTGGTT
TAGCTTGTAAATCAGTTTCAAGTTTCC
TAGCTTGTAAATCAGTTTCAGGCATTT
TAGCTTGTAAATCAGTTTACGTGGGAG
TAGCTTGTAAATCAGTTTTCTCACGGA
TAGCTTGTAAATCAGTTTGCAACATTA
TAGCTTGTAAATCAGTTTATGGTCCGT
TAGCTTGTAAATCAGTTTCTATCATGA
TAGCTTGTAAATCAGTTTCAATACAAG
TAGCTTGTAAATCAGTTTAAAGAGGCC
TAGCTTGTAAATCAGTTTGTAGAAGCA
TAGCTTGTAAATCAGTTTGCTATGGAA
TAGCTTGTAAATCAGTTTACTCCAGGG
TAGCTTGTAAATCAGTTTACAAGTGCA
TAGCTTGTAAATCAGTTTGATGGTCCA
TAGCTTGTAAATCAGTTTTCCTCAATA
TAGCTTGTAAATCAGTTTAATAAACAA
TAGCTTGTAAATCAGTTTCTGTACGGA
TAGCTTGTAAATCAGTTTCTAGATAGA
TAGCTTGTAAATCAGTTTAGCTATGTG
TAGCTTGTAAATCAGTTTAAATGGAGG
TAGCTTGTAAATCAGTTTAGCCGCAAG
TAGCTTGTAAATCAGTTTACAGTAAAC
TAGCTTGTAAATCAGTTTAACGTGTGA
TAGCTTGTAAATCAGTTTACTGAATTC
TAGCTTGTAAATCAGTTTAAGGGTCAG
TAGCTTGTAAATCAGTTTTGTCTATCA
TAGCTTGTAAATCAGTTTTCAGATTCA
TAGCTTGTAAATCAGTTTCACGATCCG
TAGCTTGTAAATCAGTTTAACAGAAAC
TAGCTTGTAAATCAGTTTCATGAATGA
TAGCTTGTAAATCAGTTTCGTACTACG
TAGCTTGTAAATCAGTTTTTCAGCTCA
TAGCTTGTAAATCAGTTTAAGGCCGCA
TAGCTTGTAAATCAGTTTGGTTGGACA
TAGCTTGTAAATCAGTTTCGTCTAGGT
TAGCTTGTAAATCAGTTTAATTCGGCG
TAGCTTGTAAATCAGTTTCAACCTCCA
TAGCTTGTAAATCAGTTTCAATAGGGT
TAGCTTGTAAATCAGTTTACAGGCTCC
TAGCTTGTAAATCAGTTTACAACTAGT
TAGCTTGTAAATCAGTTTAGTTGTTCT
TAGCTTGTAAATCAGTTTAATTACCGG
TAGCTTGTAAATCAGTTTACAAACTTT
TAGCTTGTAAATCAGTTTTCTCGGTTA
TAGCTTGTAAATCAGTTTACTAGACCG
TAGCTTGTAAATCAGTTTACTCATACG
TAGCTTGTAAATCAGTTTATCGAGTCT
TAGCTTGTAAATCAGTTTCATAGGTCA
TAGCTTGTAAATCAGTTTTTAGGCATA
TAGCTTGTAACGATGAATAAGCCTTCT
TAGCTTGTAACGATGAATATCATTCTG
TAGCTTGTAACGATGAATCACAAGTAT
TAGCTTGTAACGATGAATACACCTTAG
TAGCTTGTAACGATGAATGAACGACAA
TAGCTTGTAACGATGAATAGTCTGTAC
TAGCTTGTAACGATGAATAAATTACAG
TAGCTTGTAACGATGAATGGCTACAGA
TAGCTTGTAACGATGAATAATGTATCG
TAGCTTGTAACGATGAATCAAGTAGAA
TAGCTTGTAACGATGAATGATCTCTTA
TAGCTTGTAACGATGAATAACAACGCG
TAGCTTGTAACGATGAATGGTGAGTTA
TAGCTTGTAACGATGAATCAGGGAGGG
TAGCTTGTAACGATGAATTCCGTCTTA
TAGCTTGTAACGATGAATTGCATAGTA
TAGCTTGTAACGATGAATACTTACGAT
TAGCTTGTAACGATGAATTGTATGCGA
TAGCTTGTAACGATGAATGCTCCTTGA
TAGCTTGTAACGATGAATGGCACAACA
TAGCTTGTAACGATGAATCTCAAGACA
TAGCTTGTAACGATGAATACGCTGTTG
TAGCTTGTAACGATGAATATATTGTAA
TAGCTTGTAACGATGAATAAGTTTACG
TAGCTTGTAACGATGAATCAGCCTGGC
TAGCTTGTAACGATGAATCTATTAGCC
TAGCTTGTAACGATGAATCAAACGTGG
TAGCTTGTAACGATGAATAAAGTCATT
TAGCTTGTAACGATGAATGTCTTGGCA
TAGCTTGTAACGATGAATGATCAGCGA
TAGCTTGTAACGATGAATACATTCGGC
TAGCTTGTAACGATGAATAGTAATTAG
TAGCTTGTAACGATGAATTGAAGCCAA
TAGCTTGTAACGATGAATTCTACGACA
TAGCTTGTAACGATGAATCATAACGTT
TAGCTTGTAACGATGAATATGGGACTC
TAGCTTGTAACGATGAATGATAGAGGA
TAGCTTGTAACGATGAATCTACATGCG
TAGCTTGTAACGATGAATCAACGATCT
TAGCTTGTAACGATGAATGTTAGCCTA
TAGCTTGTAACGATGAATAGTTGCATC
TAGCTTGTAACGATGAATAAGGGAACT
TAGCTTGTAACGATGAATACTACATAT
TAGCTTGTAACGATGAATCTAAGCTTC
TAGCTTGTAACGATGAATACGAACCAG
TAGCTTGTAACGATGAATTACTTCGGA
TAGCTTGTAACGATGAATAACATCCAT
TAGCTTGTAACGATGAATAGCCTGGTT
TAGCTTGTAACGATGAATCAAGTTTCC
TAGCTTGTAACGATGAATCAGGCATTT
TAGCTTGTAACGATGAATACGTGGGAG
TAGCTTGTAACGATGAATTCTCACGGA
TAGCTTGTAACGATGAATGCAACATTA
TAGCTTGTAACGATGAATATGGTCCGT
TAGCTTGTAACGATGAATCTATCATGA
TAGCTTGTAACGATGAATCAATACAAG
TAGCTTGTAACGATGAATAAAGAGGCC
TAGCTTGTAACGATGAATGTAGAAGCA
TAGCTTGTAACGATGAATGCTATGGAA
TAGCTTGTAACGATGAATACTCCAGGG
TAGCTTGTAACGATGAATACAAGTGCA
TAGCTTGTAACGATGAATGATGGTCCA
TAGCTTGTAACGATGAATTCCTCAATA
TAGCTTGTAACGATGAATAATAAACAA
TAGCTTGTAACGATGAATCTGTACGGA
TAGCTTGTAACGATGAATCTAGATAGA
TAGCTTGTAACGATGAATAGCTATGTG
TAGCTTGTAACGATGAATAAATGGAGG
TAGCTTGTAACGATGAATAGCCGCAAG
TAGCTTGTAACGATGAATACAGTAAAC
TAGCTTGTAACGATGAATAACGTGTGA
TAGCTTGTAACGATGAATACTGAATTC
TAGCTTGTAACGATGAATAAGGGTCAG
TAGCTTGTAACGATGAATTGTCTATCA
TAGCTTGTAACGATGAATTCAGATTCA
TAGCTTGTAACGATGAATCACGATCCG
TAGCTTGTAACGATGAATAACAGAAAC
TAGCTTGTAACGATGAATCATGAATGA
TAGCTTGTAACGATGAATCGTACTACG
TAGCTTGTAACGATGAATTTCAGCTCA
TAGCTTGTAACGATGAATAAGGCCGCA
TAGCTTGTAACGATGAATGGTTGGACA
TAGCTTGTAACGATGAATCGTCTAGGT
TAGCTTGTAACGATGAATAATTCGGCG
TAGCTTGTAACGATGAATCAACCTCCA
TAGCTTGTAACGATGAATCAATAGGGT
TAGCTTGTAACGATGAATACAGGCTCC
TAGCTTGTAACGATGAATACAACTAGT
TAGCTTGTAACGATGAATAGTTGTTCT
TAGCTTGTAACGATGAATAATTACCGG
TAGCTTGTAACGATGAATACAAACTTT
TAGCTTGTAACGATGAATTCTCGGTTA
TAGCTTGTAACGATGAATACTAGACCG
TAGCTTGTAACGATGAATACTCATACG
TAGCTTGTAACGATGAATATCGAGTCT
TAGCTTGTAACGATGAATCATAGGTCA
TAGCTTGTAACGATGAATTTAGGCATA
TAGCTTGTATGACAGACAAAGCCTTCT
TAGCTTGTATGACAGACAATCATTCTG
TAGCTTGTATGACAGACACACAAGTAT
TAGCTTGTATGACAGACAACACCTTAG
TAGCTTGTATGACAGACAGAACGACAA
TAGCTTGTATGACAGACAAGTCTGTAC
TAGCTTGTATGACAGACAAAATTACAG
TAGCTTGTATGACAGACAGGCTACAGA
TAGCTTGTATGACAGACAAATGTATCG
TAGCTTGTATGACAGACACAAGTAGAA
TAGCTTGTATGACAGACAGATCTCTTA
TAGCTTGTATGACAGACAAACAACGCG
TAGCTTGTATGACAGACAGGTGAGTTA
TAGCTTGTATGACAGACACAGGGAGGG
TAGCTTGTATGACAGACATCCGTCTTA
TAGCTTGTATGACAGACATGCATAGTA
TAGCTTGTATGACAGACAACTTACGAT
TAGCTTGTATGACAGACATGTATGCGA
TAGCTTGTATGACAGACAGCTCCTTGA
TAGCTTGTATGACAGACAGGCACAACA
TAGCTTGTATGACAGACACTCAAGACA
TAGCTTGTATGACAGACAACGCTGTTG
TAGCTTGTATGACAGACAATATTGTAA
TAGCTTGTATGACAGACAAAGTTTACG
TAGCTTGTATGACAGACACAGCCTGGC
TAGCTTGTATGACAGACACTATTAGCC
TAGCTTGTATGACAGACACAAACGTGG
TAGCTTGTATGACAGACAAAAGTCATT
TAGCTTGTATGACAGACAGTCTTGGCA
TAGCTTGTATGACAGACAGATCAGCGA
TAGCTTGTATGACAGACAACATTCGGC
TAGCTTGTATGACAGACAAGTAATTAG
TAGCTTGTATGACAGACATGAAGCCAA
TAGCTTGTATGACAGACATCTACGACA
TAGCTTGTATGACAGACACATAACGTT
TAGCTTGTATGACAGACAATGGGACTC
TAGCTTGTATGACAGACAGATAGAGGA
TAGCTTGTATGACAGACACTACATGCG
TAGCTTGTATGACAGACACAACGATCT
TAGCTTGTATGACAGACAGTTAGCCTA
TAGCTTGTATGACAGACAAGTTGCATC
TAGCTTGTATGACAGACAAAGGGAACT
TAGCTTGTATGACAGACAACTACATAT
TAGCTTGTATGACAGACACTAAGCTTC
TAGCTTGTATGACAGACAACGAACCAG
TAGCTTGTATGACAGACATACTTCGGA
TAGCTTGTATGACAGACAAACATCCAT
TAGCTTGTATGACAGACAAGCCTGGTT
TAGCTTGTATGACAGACACAAGTTTCC
TAGCTTGTATGACAGACACAGGCATTT
TAGCTTGTATGACAGACAACGTGGGAG
TAGCTTGTATGACAGACATCTCACGGA
TAGCTTGTATGACAGACAGCAACATTA
TAGCTTGTATGACAGACAATGGTCCGT
TAGCTTGTATGACAGACACTATCATGA
TAGCTTGTATGACAGACACAATACAAG
TAGCTTGTATGACAGACAAAAGAGGCC
TAGCTTGTATGACAGACAGTAGAAGCA
TAGCTTGTATGACAGACAGCTATGGAA
TAGCTTGTATGACAGACAACTCCAGGG
TAGCTTGTATGACAGACAACAAGTGCA
TAGCTTGTATGACAGACAGATGGTCCA
TAGCTTGTATGACAGACATCCTCAATA
TAGCTTGTATGACAGACAAATAAACAA
TAGCTTGTATGACAGACACTGTACGGA
TAGCTTGTATGACAGACACTAGATAGA
TAGCTTGTATGACAGACAAGCTATGTG
TAGCTTGTATGACAGACAAAATGGAGG
TAGCTTGTATGACAGACAAGCCGCAAG
TAGCTTGTATGACAGACAACAGTAAAC
TAGCTTGTATGACAGACAAACGTGTGA
TAGCTTGTATGACAGACAACTGAATTC
TAGCTTGTATGACAGACAAAGGGTCAG
TAGCTTGTATGACAGACATGTCTATCA
TAGCTTGTATGACAGACATCAGATTCA
TAGCTTGTATGACAGACACACGATCCG
TAGCTTGTATGACAGACAAACAGAAAC
TAGCTTGTATGACAGACACATGAATGA
TAGCTTGTATGACAGACACGTACTACG
TAGCTTGTATGACAGACATTCAGCTCA
TAGCTTGTATGACAGACAAAGGCCGCA
TAGCTTGTATGACAGACAGGTTGGACA
TAGCTTGTATGACAGACACGTCTAGGT
TAGCTTGTATGACAGACAAATTCGGCG
TAGCTTGTATGACAGACACAACCTCCA
TAGCTTGTATGACAGACACAATAGGGT
TAGCTTGTATGACAGACAACAGGCTCC
TAGCTTGTATGACAGACAACAACTAGT
TAGCTTGTATGACAGACAAGTTGTTCT
TAGCTTGTATGACAGACAAATTACCGG
TAGCTTGTATGACAGACAACAAACTTT
TAGCTTGTATGACAGACATCTCGGTTA
TAGCTTGTATGACAGACAACTAGACCG
TAGCTTGTATGACAGACAACTCATACG
TAGCTTGTATGACAGACAATCGAGTCT
TAGCTTGTATGACAGACACATAGGTCA
TAGCTTGTATGACAGACATTAGGCATA
TAGCTTGTAATTAGGCATAAGCCTTCT
TAGCTTGTAATTAGGCATATCATTCTG
TAGCTTGTAATTAGGCATCACAAGTAT
TAGCTTGTAATTAGGCATACACCTTAG
TAGCTTGTAATTAGGCATGAACGACAA
TAGCTTGTAATTAGGCATAGTCTGTAC
TAGCTTGTAATTAGGCATAAATTACAG
TAGCTTGTAATTAGGCATGGCTACAGA
TAGCTTGTAATTAGGCATAATGTATCG
TAGCTTGTAATTAGGCATCAAGTAGAA
TAGCTTGTAATTAGGCATGATCTCTTA
TAGCTTGTAATTAGGCATAACAACGCG
TAGCTTGTAATTAGGCATGGTGAGTTA
TAGCTTGTAATTAGGCATCAGGGAGGG
TAGCTTGTAATTAGGCATTCCGTCTTA
TAGCTTGTAATTAGGCATTGCATAGTA
TAGCTTGTAATTAGGCATACTTACGAT
TAGCTTGTAATTAGGCATTGTATGCGA
TAGCTTGTAATTAGGCATGCTCCTTGA
TAGCTTGTAATTAGGCATGGCACAACA
TAGCTTGTAATTAGGCATCTCAAGACA
TAGCTTGTAATTAGGCATACGCTGTTG
TAGCTTGTAATTAGGCATATATTGTAA
TAGCTTGTAATTAGGCATAAGTTTACG
TAGCTTGTAATTAGGCATCAGCCTGGC
TAGCTTGTAATTAGGCATCTATTAGCC
TAGCTTGTAATTAGGCATCAAACGTGG
TAGCTTGTAATTAGGCATAAAGTCATT
TAGCTTGTAATTAGGCATGTCTTGGCA
TAGCTTGTAATTAGGCATGATCAGCGA
TAGCTTGTAATTAGGCATACATTCGGC
TAGCTTGTAATTAGGCATAGTAATTAG
TAGCTTGTAATTAGGCATTGAAGCCAA
TAGCTTGTAATTAGGCATTCTACGACA
TAGCTTGTAATTAGGCATCATAACGTT
TAGCTTGTAATTAGGCATATGGGACTC
TAGCTTGTAATTAGGCATGATAGAGGA
TAGCTTGTAATTAGGCATCTACATGCG
TAGCTTGTAATTAGGCATCAACGATCT
TAGCTTGTAATTAGGCATGTTAGCCTA
TAGCTTGTAATTAGGCATAGTTGCATC
TAGCTTGTAATTAGGCATAAGGGAACT
TAGCTTGTAATTAGGCATACTACATAT
TAGCTTGTAATTAGGCATCTAAGCTTC
TAGCTTGTAATTAGGCATACGAACCAG
TAGCTTGTAATTAGGCATTACTTCGGA
TAGCTTGTAATTAGGCATAACATCCAT
TAGCTTGTAATTAGGCATAGCCTGGTT
TAGCTTGTAATTAGGCATCAAGTTTCC
TAGCTTGTAATTAGGCATCAGGCATTT
TAGCTTGTAATTAGGCATACGTGGGAG
TAGCTTGTAATTAGGCATTCTCACGGA
TAGCTTGTAATTAGGCATGCAACATTA
TAGCTTGTAATTAGGCATATGGTCCGT
TAGCTTGTAATTAGGCATCTATCATGA
TAGCTTGTAATTAGGCATCAATACAAG
TAGCTTGTAATTAGGCATAAAGAGGCC
TAGCTTGTAATTAGGCATGTAGAAGCA
TAGCTTGTAATTAGGCATGCTATGGAA
TAGCTTGTAATTAGGCATACTCCAGGG
TAGCTTGTAATTAGGCATACAAGTGCA
TAGCTTGTAATTAGGCATGATGGTCCA
TAGCTTGTAATTAGGCATTCCTCAATA
TAGCTTGTAATTAGGCATAATAAACAA
TAGCTTGTAATTAGGCATCTGTACGGA
TAGCTTGTAATTAGGCATCTAGATAGA
TAGCTTGTAATTAGGCATAGCTATGTG
TAGCTTGTAATTAGGCATAAATGGAGG
TAGCTTGTAATTAGGCATAGCCGCAAG
TAGCTTGTAATTAGGCATACAGTAAAC
TAGCTTGTAATTAGGCATAACGTGTGA
TAGCTTGTAATTAGGCATACTGAATTC
TAGCTTGTAATTAGGCATAAGGGTCAG
TAGCTTGTAATTAGGCATTGTCTATCA
TAGCTTGTAATTAGGCATTCAGATTCA
TAGCTTGTAATTAGGCATCACGATCCG
TAGCTTGTAATTAGGCATAACAGAAAC
TAGCTTGTAATTAGGCATCATGAATGA
TAGCTTGTAATTAGGCATCGTACTACG
TAGCTTGTAATTAGGCATTTCAGCTCA
TAGCTTGTAATTAGGCATAAGGCCGCA
TAGCTTGTAATTAGGCATGGTTGGACA
TAGCTTGTAATTAGGCATCGTCTAGGT
TAGCTTGTAATTAGGCATAATTCGGCG
TAGCTTGTAATTAGGCATCAACCTCCA
TAGCTTGTAATTAGGCATCAATAGGGT
TAGCTTGTAATTAGGCATACAGGCTCC
TAGCTTGTAATTAGGCATACAACTAGT
TAGCTTGTAATTAGGCATAGTTGTTCT
TAGCTTGTAATTAGGCATAATTACCGG
TAGCTTGTAATTAGGCATACAAACTTT
TAGCTTGTAATTAGGCATTCTCGGTTA
TAGCTTGTAATTAGGCATACTAGACCG
TAGCTTGTAATTAGGCATACTCATACG
TAGCTTGTAATTAGGCATATCGAGTCT
TAGCTTGTAATTAGGCATCATAGGTCA
TAGCTTGTAATTAGGCATTTAGGCATA
TAGCTTGTAGGAGTCTAAAAGCCTTCT
TAGCTTGTAGGAGTCTAAATCATTCTG
TAGCTTGTAGGAGTCTAACACAAGTAT
TAGCTTGTAGGAGTCTAAACACCTTAG
TAGCTTGTAGGAGTCTAAGAACGACAA
TAGCTTGTAGGAGTCTAAAGTCTGTAC
TAGCTTGTAGGAGTCTAAAAATTACAG
TAGCTTGTAGGAGTCTAAGGCTACAGA
TAGCTTGTAGGAGTCTAAAATGTATCG
TAGCTTGTAGGAGTCTAACAAGTAGAA
TAGCTTGTAGGAGTCTAAGATCTCTTA
TAGCTTGTAGGAGTCTAAAACAACGCG
TAGCTTGTAGGAGTCTAAGGTGAGTTA
TAGCTTGTAGGAGTCTAACAGGGAGGG
TAGCTTGTAGGAGTCTAATCCGTCTTA
TAGCTTGTAGGAGTCTAATGCATAGTA
TAGCTTGTAGGAGTCTAAACTTACGAT
TAGCTTGTAGGAGTCTAATGTATGCGA
TAGCTTGTAGGAGTCTAAGCTCCTTGA
TAGCTTGTAGGAGTCTAAGGCACAACA
TAGCTTGTAGGAGTCTAACTCAAGACA
TAGCTTGTAGGAGTCTAAACGCTGTTG
TAGCTTGTAGGAGTCTAAATATTGTAA
TAGCTTGTAGGAGTCTAAAAGTTTACG
TAGCTTGTAGGAGTCTAACAGCCTGGC
TAGCTTGTAGGAGTCTAACTATTAGCC
TAGCTTGTAGGAGTCTAACAAACGTGG
TAGCTTGTAGGAGTCTAAAAAGTCATT
TAGCTTGTAGGAGTCTAAGTCTTGGCA
TAGCTTGTAGGAGTCTAAGATCAGCGA
TAGCTTGTAGGAGTCTAAACATTCGGC
TAGCTTGTAGGAGTCTAAAGTAATTAG
TAGCTTGTAGGAGTCTAATGAAGCCAA
TAGCTTGTAGGAGTCTAATCTACGACA
TAGCTTGTAGGAGTCTAACATAACGTT
TAGCTTGTAGGAGTCTAAATGGGACTC
TAGCTTGTAGGAGTCTAAGATAGAGGA
TAGCTTGTAGGAGTCTAACTACATGCG
TAGCTTGTAGGAGTCTAACAACGATCT
TAGCTTGTAGGAGTCTAAGTTAGCCTA
TAGCTTGTAGGAGTCTAAAGTTGCATC
TAGCTTGTAGGAGTCTAAAAGGGAACT
TAGCTTGTAGGAGTCTAAACTACATAT
TAGCTTGTAGGAGTCTAACTAAGCTTC
TAGCTTGTAGGAGTCTAAACGAACCAG
TAGCTTGTAGGAGTCTAATACTTCGGA
TAGCTTGTAGGAGTCTAAAACATCCAT
TAGCTTGTAGGAGTCTAAAGCCTGGTT
TAGCTTGTAGGAGTCTAACAAGTTTCC
TAGCTTGTAGGAGTCTAACAGGCATTT
TAGCTTGTAGGAGTCTAAACGTGGGAG
TAGCTTGTAGGAGTCTAATCTCACGGA
TAGCTTGTAGGAGTCTAAGCAACATTA
TAGCTTGTAGGAGTCTAAATGGTCCGT
TAGCTTGTAGGAGTCTAACTATCATGA
TAGCTTGTAGGAGTCTAACAATACAAG
TAGCTTGTAGGAGTCTAAAAAGAGGCC
TAGCTTGTAGGAGTCTAAGTAGAAGCA
TAGCTTGTAGGAGTCTAAGCTATGGAA
TAGCTTGTAGGAGTCTAAACTCCAGGG
TAGCTTGTAGGAGTCTAAACAAGTGCA
TAGCTTGTAGGAGTCTAAGATGGTCCA
TAGCTTGTAGGAGTCTAATCCTCAATA
TAGCTTGTAGGAGTCTAAAATAAACAA
TAGCTTGTAGGAGTCTAACTGTACGGA
TAGCTTGTAGGAGTCTAACTAGATAGA
TAGCTTGTAGGAGTCTAAAGCTATGTG
TAGCTTGTAGGAGTCTAAAAATGGAGG
TAGCTTGTAGGAGTCTAAAGCCGCAAG
TAGCTTGTAGGAGTCTAAACAGTAAAC
TAGCTTGTAGGAGTCTAAAACGTGTGA
TAGCTTGTAGGAGTCTAAACTGAATTC
TAGCTTGTAGGAGTCTAAAAGGGTCAG
TAGCTTGTAGGAGTCTAATGTCTATCA
TAGCTTGTAGGAGTCTAATCAGATTCA
TAGCTTGTAGGAGTCTAACACGATCCG
TAGCTTGTAGGAGTCTAAAACAGAAAC
TAGCTTGTAGGAGTCTAACATGAATGA
TAGCTTGTAGGAGTCTAACGTACTACG
TAGCTTGTAGGAGTCTAATTCAGCTCA
TAGCTTGTAGGAGTCTAAAAGGCCGCA
TAGCTTGTAGGAGTCTAAGGTTGGACA
TAGCTTGTAGGAGTCTAACGTCTAGGT
TAGCTTGTAGGAGTCTAAAATTCGGCG
TAGCTTGTAGGAGTCTAACAACCTCCA
TAGCTTGTAGGAGTCTAACAATAGGGT
TAGCTTGTAGGAGTCTAAACAGGCTCC
TAGCTTGTAGGAGTCTAAACAACTAGT
TAGCTTGTAGGAGTCTAAAGTTGTTCT
TAGCTTGTAGGAGTCTAAAATTACCGG
TAGCTTGTAGGAGTCTAAACAAACTTT
TAGCTTGTAGGAGTCTAATCTCGGTTA
TAGCTTGTAGGAGTCTAAACTAGACCG
TAGCTTGTAGGAGTCTAAACTCATACG
TAGCTTGTAGGAGTCTAAATCGAGTCT
TAGCTTGTAGGAGTCTAACATAGGTCA
TAGCTTGTAGGAGTCTAATTAGGCATA
TAGCTTGTATAGAACACAAAGCCTTCT
TAGCTTGTATAGAACACAATCATTCTG
TAGCTTGTATAGAACACACACAAGTAT
TAGCTTGTATAGAACACAACACCTTAG
TAGCTTGTATAGAACACAGAACGACAA
TAGCTTGTATAGAACACAAGTCTGTAC
TAGCTTGTATAGAACACAAAATTACAG
TAGCTTGTATAGAACACAGGCTACAGA
TAGCTTGTATAGAACACAAATGTATCG
TAGCTTGTATAGAACACACAAGTAGAA
TAGCTTGTATAGAACACAGATCTCTTA
TAGCTTGTATAGAACACAAACAACGCG
TAGCTTGTATAGAACACAGGTGAGTTA
TAGCTTGTATAGAACACACAGGGAGGG
TAGCTTGTATAGAACACATCCGTCTTA
TAGCTTGTATAGAACACATGCATAGTA
TAGCTTGTATAGAACACAACTTACGAT
TAGCTTGTATAGAACACATGTATGCGA
TAGCTTGTATAGAACACAGCTCCTTGA
TAGCTTGTATAGAACACAGGCACAACA
TAGCTTGTATAGAACACACTCAAGACA
TAGCTTGTATAGAACACAACGCTGTTG
TAGCTTGTATAGAACACAATATTGTAA
TAGCTTGTATAGAACACAAAGTTTACG
TAGCTTGTATAGAACACACAGCCTGGC
TAGCTTGTATAGAACACACTATTAGCC
TAGCTTGTATAGAACACACAAACGTGG
TAGCTTGTATAGAACACAAAAGTCATT
TAGCTTGTATAGAACACAGTCTTGGCA
TAGCTTGTATAGAACACAGATCAGCGA
TAGCTTGTATAGAACACAACATTCGGC
TAGCTTGTATAGAACACAAGTAATTAG
TAGCTTGTATAGAACACATGAAGCCAA
TAGCTTGTATAGAACACATCTACGACA
TAGCTTGTATAGAACACACATAACGTT
TAGCTTGTATAGAACACAATGGGACTC
TAGCTTGTATAGAACACAGATAGAGGA
TAGCTTGTATAGAACACACTACATGCG
TAGCTTGTATAGAACACACAACGATCT
TAGCTTGTATAGAACACAGTTAGCCTA
TAGCTTGTATAGAACACAAGTTGCATC
TAGCTTGTATAGAACACAAAGGGAACT
TAGCTTGTATAGAACACAACTACATAT
TAGCTTGTATAGAACACACTAAGCTTC
TAGCTTGTATAGAACACAACGAACCAG
TAGCTTGTATAGAACACATACTTCGGA
TAGCTTGTATAGAACACAAACATCCAT
TAGCTTGTATAGAACACAAGCCTGGTT
TAGCTTGTATAGAACACACAAGTTTCC
TAGCTTGTATAGAACACACAGGCATTT
TAGCTTGTATAGAACACAACGTGGGAG
TAGCTTGTATAGAACACATCTCACGGA
TAGCTTGTATAGAACACAGCAACATTA
TAGCTTGTATAGAACACAATGGTCCGT
TAGCTTGTATAGAACACACTATCATGA
TAGCTTGTATAGAACACACAATACAAG
TAGCTTGTATAGAACACAAAAGAGGCC
TAGCTTGTATAGAACACAGTAGAAGCA
TAGCTTGTATAGAACACAGCTATGGAA
TAGCTTGTATAGAACACAACTCCAGGG
TAGCTTGTATAGAACACAACAAGTGCA
TAGCTTGTATAGAACACAGATGGTCCA
TAGCTTGTATAGAACACATCCTCAATA
TAGCTTGTATAGAACACAAATAAACAA
TAGCTTGTATAGAACACACTGTACGGA
TAGCTTGTATAGAACACACTAGATAGA
TAGCTTGTATAGAACACAAGCTATGTG
TAGCTTGTATAGAACACAAAATGGAGG
TAGCTTGTATAGAACACAAGCCGCAAG
TAGCTTGTATAGAACACAACAGTAAAC
TAGCTTGTATAGAACACAAACGTGTGA
TAGCTTGTATAGAACACAACTGAATTC
TAGCTTGTATAGAACACAAAGGGTCAG
TAGCTTGTATAGAACACATGTCTATCA
TAGCTTGTATAGAACACATCAGATTCA
TAGCTTGTATAGAACACACACGATCCG
TAGCTTGTATAGAACACAAACAGAAAC
TAGCTTGTATAGAACACACATGAATGA
TAGCTTGTATAGAACACACGTACTACG
TAGCTTGTATAGAACACATTCAGCTCA
TAGCTTGTATAGAACACAAAGGCCGCA
TAGCTTGTATAGAACACAGGTTGGACA
TAGCTTGTATAGAACACACGTCTAGGT
TAGCTTGTATAGAACACAAATTCGGCG
TAGCTTGTATAGAACACACAACCTCCA
TAGCTTGTATAGAACACACAATAGGGT
TAGCTTGTATAGAACACAACAGGCTCC
TAGCTTGTATAGAACACAACAACTAGT
TAGCTTGTATAGAACACAAGTTGTTCT
TAGCTTGTATAGAACACAAATTACCGG
TAGCTTGTATAGAACACAACAAACTTT
TAGCTTGTATAGAACACATCTCGGTTA
TAGCTTGTATAGAACACAACTAGACCG
TAGCTTGTATAGAACACAACTCATACG
TAGCTTGTATAGAACACAATCGAGTCT
TAGCTTGTATAGAACACACATAGGTCA
TAGCTTGTATAGAACACATTAGGCATA
TAGCTTGTAAAATAAATAAAGCCTTCT
TAGCTTGTAAAATAAATAATCATTCTG
TAGCTTGTAAAATAAATACACAAGTAT
TAGCTTGTAAAATAAATAACACCTTAG
TAGCTTGTAAAATAAATAGAACGACAA
TAGCTTGTAAAATAAATAAGTCTGTAC
TAGCTTGTAAAATAAATAAAATTACAG
TAGCTTGTAAAATAAATAGGCTACAGA
TAGCTTGTAAAATAAATAAATGTATCG
TAGCTTGTAAAATAAATACAAGTAGAA
TAGCTTGTAAAATAAATAGATCTCTTA
TAGCTTGTAAAATAAATAAACAACGCG
TAGCTTGTAAAATAAATAGGTGAGTTA
TAGCTTGTAAAATAAATACAGGGAGGG
TAGCTTGTAAAATAAATATCCGTCTTA
TAGCTTGTAAAATAAATATGCATAGTA
TAGCTTGTAAAATAAATAACTTACGAT
TAGCTTGTAAAATAAATATGTATGCGA
TAGCTTGTAAAATAAATAGCTCCTTGA
TAGCTTGTAAAATAAATAGGCACAACA
TAGCTTGTAAAATAAATACTCAAGACA
TAGCTTGTAAAATAAATAACGCTGTTG
TAGCTTGTAAAATAAATAATATTGTAA
TAGCTTGTAAAATAAATAAAGTTTACG
TAGCTTGTAAAATAAATACAGCCTGGC
TAGCTTGTAAAATAAATACTATTAGCC
TAGCTTGTAAAATAAATACAAACGTGG
TAGCTTGTAAAATAAATAAAAGTCATT
TAGCTTGTAAAATAAATAGTCTTGGCA
TAGCTTGTAAAATAAATAGATCAGCGA
TAGCTTGTAAAATAAATAACATTCGGC
TAGCTTGTAAAATAAATAAGTAATTAG
TAGCTTGTAAAATAAATATGAAGCCAA
TAGCTTGTAAAATAAATATCTACGACA
TAGCTTGTAAAATAAATACATAACGTT
TAGCTTGTAAAATAAATAATGGGACTC
TAGCTTGTAAAATAAATAGATAGAGGA
TAGCTTGTAAAATAAATACTACATGCG
TAGCTTGTAAAATAAATACAACGATCT
TAGCTTGTAAAATAAATAGTTAGCCTA
TAGCTTGTAAAATAAATAAGTTGCATC
TAGCTTGTAAAATAAATAAAGGGAACT
TAGCTTGTAAAATAAATAACTACATAT
TAGCTTGTAAAATAAATACTAAGCTTC
TAGCTTGTAAAATAAATAACGAACCAG
TAGCTTGTAAAATAAATATACTTCGGA
TAGCTTGTAAAATAAATAAACATCCAT
TAGCTTGTAAAATAAATAAGCCTGGTT
TAGCTTGTAAAATAAATACAAGTTTCC
TAGCTTGTAAAATAAATACAGGCATTT
TAGCTTGTAAAATAAATAACGTGGGAG
TAGCTTGTAAAATAAATATCTCACGGA
TAGCTTGTAAAATAAATAGCAACATTA
TAGCTTGTAAAATAAATAATGGTCCGT
TAGCTTGTAAAATAAATACTATCATGA
TAGCTTGTAAAATAAATACAATACAAG
TAGCTTGTAAAATAAATAAAAGAGGCC
TAGCTTGTAAAATAAATAGTAGAAGCA
TAGCTTGTAAAATAAATAGCTATGGAA
TAGCTTGTAAAATAAATAACTCCAGGG
TAGCTTGTAAAATAAATAACAAGTGCA
TAGCTTGTAAAATAAATAGATGGTCCA
TAGCTTGTAAAATAAATATCCTCAATA
TAGCTTGTAAAATAAATAAATAAACAA
TAGCTTGTAAAATAAATACTGTACGGA
TAGCTTGTAAAATAAATACTAGATAGA
TAGCTTGTAAAATAAATAAGCTATGTG
TAGCTTGTAAAATAAATAAAATGGAGG
TAGCTTGTAAAATAAATAAGCCGCAAG
TAGCTTGTAAAATAAATAACAGTAAAC
TAGCTTGTAAAATAAATAAACGTGTGA
TAGCTTGTAAAATAAATAACTGAATTC
TAGCTTGTAAAATAAATAAAGGGTCAG
TAGCTTGTAAAATAAATATGTCTATCA
TAGCTTGTAAAATAAATATCAGATTCA
TAGCTTGTAAAATAAATACACGATCCG
TAGCTTGTAAAATAAATAAACAGAAAC
TAGCTTGTAAAATAAATACATGAATGA
TAGCTTGTAAAATAAATACGTACTACG
TAGCTTGTAAAATAAATATTCAGCTCA
TAGCTTGTAAAATAAATAAAGGCCGCA
TAGCTTGTAAAATAAATAGGTTGGACA
TAGCTTGTAAAATAAATACGTCTAGGT
TAGCTTGTAAAATAAATAAATTCGGCG
TAGCTTGTAAAATAAATACAACCTCCA
TAGCTTGTAAAATAAATACAATAGGGT
TAGCTTGTAAAATAAATAACAGGCTCC
TAGCTTGTAAAATAAATAACAACTAGT
TAGCTTGTAAAATAAATAAGTTGTTCT
TAGCTTGTAAAATAAATAAATTACCGG
TAGCTTGTAAAATAAATAACAAACTTT
TAGCTTGTAAAATAAATATCTCGGTTA
TAGCTTGTAAAATAAATAACTAGACCG
TAGCTTGTAAAATAAATAACTCATACG
TAGCTTGTAAAATAAATAATCGAGTCT
TAGCTTGTAAAATAAATACATAGGTCA
TAGCTTGTAAAATAAATATTAGGCATA
TAGCTTGTACCGACAAGAAAGCCTTCT
TAGCTTGTACCGACAAGAATCATTCTG
TAGCTTGTACCGACAAGACACAAGTAT
TAGCTTGTACCGACAAGAACACCTTAG
TAGCTTGTACCGACAAGAGAACGACAA
TAGCTTGTACCGACAAGAAGTCTGTAC
TAGCTTGTACCGACAAGAAAATTACAG
TAGCTTGTACCGACAAGAGGCTACAGA
TAGCTTGTACCGACAAGAAATGTATCG
TAGCTTGTACCGACAAGACAAGTAGAA
TAGCTTGTACCGACAAGAGATCTCTTA
TAGCTTGTACCGACAAGAAACAACGCG
TAGCTTGTACCGACAAGAGGTGAGTTA
TAGCTTGTACCGACAAGACAGGGAGGG
TAGCTTGTACCGACAAGATCCGTCTTA
TAGCTTGTACCGACAAGATGCATAGTA
TAGCTTGTACCGACAAGAACTTACGAT
TAGCTTGTACCGACAAGATGTATGCGA
TAGCTTGTACCGACAAGAGCTCCTTGA
TAGCTTGTACCGACAAGAGGCACAACA
TAGCTTGTACCGACAAGACTCAAGACA
TAGCTTGTACCGACAAGAACGCTGTTG
TAGCTTGTACCGACAAGAATATTGTAA
TAGCTTGTACCGACAAGAAAGTTTACG
TAGCTTGTACCGACAAGACAGCCTGGC
TAGCTTGTACCGACAAGACTATTAGCC
TAGCTTGTACCGACAAGACAAACGTGG
TAGCTTGTACCGACAAGAAAAGTCATT
TAGCTTGTACCGACAAGAGTCTTGGCA
TAGCTTGTACCGACAAGAGATCAGCGA
TAGCTTGTACCGACAAGAACATTCGGC
TAGCTTGTACCGACAAGAAGTAATTAG
TAGCTTGTACCGACAAGATGAAGCCAA
TAGCTTGTACCGACAAGATCTACGACA
TAGCTTGTACCGACAAGACATAACGTT
TAGCTTGTACCGACAAGAATGGGACTC
TAGCTTGTACCGACAAGAGATAGAGGA
TAGCTTGTACCGACAAGACTACATGCG
TAGCTTGTACCGACAAGACAACGATCT
TAGCTTGTACCGACAAGAGTTAGCCTA
TAGCTTGTACCGACAAGAAGTTGCATC
TAGCTTGTACCGACAAGAAAGGGAACT
TAGCTTGTACCGACAAGAACTACATAT
TAGCTTGTACCGACAAGACTAAGCTTC
TAGCTTGTACCGACAAGAACGAACCAG
TAGCTTGTACCGACAAGATACTTCGGA
TAGCTTGTACCGACAAGAAACATCCAT
TAGCTTGTACCGACAAGAAGCCTGGTT
TAGCTTGTACCGACAAGACAAGTTTCC
TAGCTTGTACCGACAAGACAGGCATTT
TAGCTTGTACCGACAAGAACGTGGGAG
TAGCTTGTACCGACAAGATCTCACGGA
TAGCTTGTACCGACAAGAGCAACATTA
TAGCTTGTACCGACAAGAATGGTCCGT
TAGCTTGTACCGACAAGACTATCATGA
TAGCTTGTACCGACAAGACAATACAAG
TAGCTTGTACCGACAAGAAAAGAGGCC
TAGCTTGTACCGACAAGAGTAGAAGCA
TAGCTTGTACCGACAAGAGCTATGGAA
TAGCTTGTACCGACAAGAACTCCAGGG
TAGCTTGTACCGACAAGAACAAGTGCA
TAGCTTGTACCGACAAGAGATGGTCCA
TAGCTTGTACCGACAAGATCCTCAATA
TAGCTTGTACCGACAAGAAATAAACAA
TAGCTTGTACCGACAAGACTGTACGGA
TAGCTTGTACCGACAAGACTAGATAGA
TAGCTTGTACCGACAAGAAGCTATGTG
TAGCTTGTACCGACAAGAAAATGGAGG
TAGCTTGTACCGACAAGAAGCCGCAAG
TAGCTTGTACCGACAAGAACAGTAAAC
TAGCTTGTACCGACAAGAAACGTGTGA
TAGCTTGTACCGACAAGAACTGAATTC
TAGCTTGTACCGACAAGAAAGGGTCAG
TAGCTTGTACCGACAAGATGTCTATCA
TAGCTTGTACCGACAAGATCAGATTCA
TAGCTTGTACCGACAAGACACGATCCG
TAGCTTGTACCGACAAGAAACAGAAAC
TAGCTTGTACCGACAAGACATGAATGA
TAGCTTGTACCGACAAGACGTACTACG
TAGCTTGTACCGACAAGATTCAGCTCA
TAGCTTGTACCGACAAGAAAGGCCGCA
TAGCTTGTACCGACAAGAGGTTGGACA
TAGCTTGTACCGACAAGACGTCTAGGT
TAGCTTGTACCGACAAGAAATTCGGCG
TAGCTTGTACCGACAAGACAACCTCCA
TAGCTTGTACCGACAAGACAATAGGGT
TAGCTTGTACCGACAAGAACAGGCTCC
TAGCTTGTACCGACAAGAACAACTAGT
TAGCTTGTACCGACAAGAAGTTGTTCT
TAGCTTGTACCGACAAGAAATTACCGG
TAGCTTGTACCGACAAGAACAAACTTT
TAGCTTGTACCGACAAGATCTCGGTTA
TAGCTTGTACCGACAAGAACTAGACCG
TAGCTTGTACCGACAAGAACTCATACG
TAGCTTGTACCGACAAGAATCGAGTCT
TAGCTTGTACCGACAAGACATAGGTCA
TAGCTTGTACCGACAAGATTAGGCATA
TAGCTTGTACACCTACCCAAGCCTTCT
TAGCTTGTACACCTACCCATCATTCTG
TAGCTTGTACACCTACCCCACAAGTAT
TAGCTTGTACACCTACCCACACCTTAG
TAGCTTGTACACCTACCCGAACGACAA
TAGCTTGTACACCTACCCAGTCTGTAC
TAGCTTGTACACCTACCCAAATTACAG
TAGCTTGTACACCTACCCGGCTACAGA
TAGCTTGTACACCTACCCAATGTATCG
TAGCTTGTACACCTACCCCAAGTAGAA
TAGCTTGTACACCTACCCGATCTCTTA
TAGCTTGTACACCTACCCAACAACGCG
TAGCTTGTACACCTACCCGGTGAGTTA
TAGCTTGTACACCTACCCCAGGGAGGG
TAGCTTGTACACCTACCCTCCGTCTTA
TAGCTTGTACACCTACCCTGCATAGTA
TAGCTTGTACACCTACCCACTTACGAT
TAGCTTGTACACCTACCCTGTATGCGA
TAGCTTGTACACCTACCCGCTCCTTGA
TAGCTTGTACACCTACCCGGCACAACA
TAGCTTGTACACCTACCCCTCAAGACA
TAGCTTGTACACCTACCCACGCTGTTG
TAGCTTGTACACCTACCCATATTGTAA
TAGCTTGTACACCTACCCAAGTTTACG
TAGCTTGTACACCTACCCCAGCCTGGC
TAGCTTGTACACCTACCCCTATTAGCC
TAGCTTGTACACCTACCCCAAACGTGG
TAGCTTGTACACCTACCCAAAGTCATT
TAGCTTGTACACCTACCCGTCTTGGCA
TAGCTTGTACACCTACCCGATCAGCGA
TAGCTTGTACACCTACCCACATTCGGC
TAGCTTGTACACCTACCCAGTAATTAG
TAGCTTGTACACCTACCCTGAAGCCAA
TAGCTTGTACACCTACCCTCTACGACA
TAGCTTGTACACCTACCCCATAACGTT
TAGCTTGTACACCTACCCATGGGACTC
TAGCTTGTACACCTACCCGATAGAGGA
TAGCTTGTACACCTACCCCTACATGCG
TAGCTTGTACACCTACCCCAACGATCT
TAGCTTGTACACCTACCCGTTAGCCTA
TAGCTTGTACACCTACCCAGTTGCATC
TAGCTTGTACACCTACCCAAGGGAACT
TAGCTTGTACACCTACCCACTACATAT
TAGCTTGTACACCTACCCCTAAGCTTC
TAGCTTGTACACCTACCCACGAACCAG
TAGCTTGTACACCTACCCTACTTCGGA
TAGCTTGTACACCTACCCAACATCCAT
TAGCTTGTACACCTACCCAGCCTGGTT
TAGCTTGTACACCTACCCCAAGTTTCC
TAGCTTGTACACCTACCCCAGGCATTT
TAGCTTGTACACCTACCCACGTGGGAG
TAGCTTGTACACCTACCCTCTCACGGA
TAGCTTGTACACCTACCCGCAACATTA
TAGCTTGTACACCTACCCATGGTCCGT
TAGCTTGTACACCTACCCCTATCATGA
TAGCTTGTACACCTACCCCAATACAAG
TAGCTTGTACACCTACCCAAAGAGGCC
TAGCTTGTACACCTACCCGTAGAAGCA
TAGCTTGTACACCTACCCGCTATGGAA
TAGCTTGTACACCTACCCACTCCAGGG
TAGCTTGTACACCTACCCACAAGTGCA
TAGCTTGTACACCTACCCGATGGTCCA
TAGCTTGTACACCTACCCTCCTCAATA
TAGCTTGTACACCTACCCAATAAACAA
TAGCTTGTACACCTACCCCTGTACGGA
TAGCTTGTACACCTACCCCTAGATAGA
TAGCTTGTACACCTACCCAGCTATGTG
TAGCTTGTACACCTACCCAAATGGAGG
TAGCTTGTACACCTACCCAGCCGCAAG
TAGCTTGTACACCTACCCACAGTAAAC
TAGCTTGTACACCTACCCAACGTGTGA
TAGCTTGTACACCTACCCACTGAATTC
TAGCTTGTACACCTACCCAAGGGTCAG
TAGCTTGTACACCTACCCTGTCTATCA
TAGCTTGTACACCTACCCTCAGATTCA
TAGCTTGTACACCTACCCCACGATCCG
TAGCTTGTACACCTACCCAACAGAAAC
TAGCTTGTACACCTACCCCATGAATGA
TAGCTTGTACACCTACCCCGTACTACG
TAGCTTGTACACCTACCCTTCAGCTCA
TAGCTTGTACACCTACCCAAGGCCGCA
TAGCTTGTACACCTACCCGGTTGGACA
TAGCTTGTACACCTACCCCGTCTAGGT
TAGCTTGTACACCTACCCAATTCGGCG
TAGCTTGTACACCTACCCCAACCTCCA
TAGCTTGTACACCTACCCCAATAGGGT
TAGCTTGTACACCTACCCACAGGCTCC
TAGCTTGTACACCTACCCACAACTAGT
TAGCTTGTACACCTACCCAGTTGTTCT
TAGCTTGTACACCTACCCAATTACCGG
TAGCTTGTACACCTACCCACAAACTTT
TAGCTTGTACACCTACCCTCTCGGTTA
TAGCTTGTACACCTACCCACTAGACCG
TAGCTTGTACACCTACCCACTCATACG
TAGCTTGTACACCTACCCATCGAGTCT
TAGCTTGTACACCTACCCCATAGGTCA
TAGCTTGTACACCTACCCTTAGGCATA
TAGCTTGTAAAGAGTAGAAAGCCTTCT
TAGCTTGTAAAGAGTAGAATCATTCTG
TAGCTTGTAAAGAGTAGACACAAGTAT
TAGCTTGTAAAGAGTAGAACACCTTAG
TAGCTTGTAAAGAGTAGAGAACGACAA
TAGCTTGTAAAGAGTAGAAGTCTGTAC
TAGCTTGTAAAGAGTAGAAAATTACAG
TAGCTTGTAAAGAGTAGAGGCTACAGA
TAGCTTGTAAAGAGTAGAAATGTATCG
TAGCTTGTAAAGAGTAGACAAGTAGAA
TAGCTTGTAAAGAGTAGAGATCTCTTA
TAGCTTGTAAAGAGTAGAAACAACGCG
TAGCTTGTAAAGAGTAGAGGTGAGTTA
TAGCTTGTAAAGAGTAGACAGGGAGGG
TAGCTTGTAAAGAGTAGATCCGTCTTA
TAGCTTGTAAAGAGTAGATGCATAGTA
TAGCTTGTAAAGAGTAGAACTTACGAT
TAGCTTGTAAAGAGTAGATGTATGCGA
TAGCTTGTAAAGAGTAGAGCTCCTTGA
TAGCTTGTAAAGAGTAGAGGCACAACA
TAGCTTGTAAAGAGTAGACTCAAGACA
TAGCTTGTAAAGAGTAGAACGCTGTTG
TAGCTTGTAAAGAGTAGAATATTGTAA
TAGCTTGTAAAGAGTAGAAAGTTTACG
TAGCTTGTAAAGAGTAGACAGCCTGGC
TAGCTTGTAAAGAGTAGACTATTAGCC
TAGCTTGTAAAGAGTAGACAAACGTGG
TAGCTTGTAAAGAGTAGAAAAGTCATT
TAGCTTGTAAAGAGTAGAGTCTTGGCA
TAGCTTGTAAAGAGTAGAGATCAGCGA
TAGCTTGTAAAGAGTAGAACATTCGGC
TAGCTTGTAAAGAGTAGAAGTAATTAG
TAGCTTGTAAAGAGTAGATGAAGCCAA
TAGCTTGTAAAGAGTAGATCTACGACA
TAGCTTGTAAAGAGTAGACATAACGTT
TAGCTTGTAAAGAGTAGAATGGGACTC
TAGCTTGTAAAGAGTAGAGATAGAGGA
TAGCTTGTAAAGAGTAGACTACATGCG
TAGCTTGTAAAGAGTAGACAACGATCT
TAGCTTGTAAAGAGTAGAGTTAGCCTA
TAGCTTGTAAAGAGTAGAAGTTGCATC
TAGCTTGTAAAGAGTAGAAAGGGAACT
TAGCTTGTAAAGAGTAGAACTACATAT
TAGCTTGTAAAGAGTAGACTAAGCTTC
TAGCTTGTAAAGAGTAGAACGAACCAG
TAGCTTGTAAAGAGTAGATACTTCGGA
TAGCTTGTAAAGAGTAGAAACATCCAT
TAGCTTGTAAAGAGTAGAAGCCTGGTT
TAGCTTGTAAAGAGTAGACAAGTTTCC
TAGCTTGTAAAGAGTAGACAGGCATTT
TAGCTTGTAAAGAGTAGAACGTGGGAG
TAGCTTGTAAAGAGTAGATCTCACGGA
TAGCTTGTAAAGAGTAGAGCAACATTA
TAGCTTGTAAAGAGTAGAATGGTCCGT
TAGCTTGTAAAGAGTAGACTATCATGA
TAGCTTGTAAAGAGTAGACAATACAAG
TAGCTTGTAAAGAGTAGAAAAGAGGCC
TAGCTTGTAAAGAGTAGAGTAGAAGCA
TAGCTTGTAAAGAGTAGAGCTATGGAA
TAGCTTGTAAAGAGTAGAACTCCAGGG
TAGCTTGTAAAGAGTAGAACAAGTGCA
TAGCTTGTAAAGAGTAGAGATGGTCCA
TAGCTTGTAAAGAGTAGATCCTCAATA
TAGCTTGTAAAGAGTAGAAATAAACAA
TAGCTTGTAAAGAGTAGACTGTACGGA
TAGCTTGTAAAGAGTAGACTAGATAGA
TAGCTTGTAAAGAGTAGAAGCTATGTG
TAGCTTGTAAAGAGTAGAAAATGGAGG
TAGCTTGTAAAGAGTAGAAGCCGCAAG
TAGCTTGTAAAGAGTAGAACAGTAAAC
TAGCTTGTAAAGAGTAGAAACGTGTGA
TAGCTTGTAAAGAGTAGAACTGAATTC
TAGCTTGTAAAGAGTAGAAAGGGTCAG
TAGCTTGTAAAGAGTAGATGTCTATCA
TAGCTTGTAAAGAGTAGATCAGATTCA
TAGCTTGTAAAGAGTAGACACGATCCG
TAGCTTGTAAAGAGTAGAAACAGAAAC
TAGCTTGTAAAGAGTAGACATGAATGA
TAGCTTGTAAAGAGTAGACGTACTACG
TAGCTTGTAAAGAGTAGATTCAGCTCA
TAGCTTGTAAAGAGTAGAAAGGCCGCA
TAGCTTGTAAAGAGTAGAGGTTGGACA
TAGCTTGTAAAGAGTAGACGTCTAGGT
TAGCTTGTAAAGAGTAGAAATTCGGCG
TAGCTTGTAAAGAGTAGACAACCTCCA
TAGCTTGTAAAGAGTAGACAATAGGGT
TAGCTTGTAAAGAGTAGAACAGGCTCC
TAGCTTGTAAAGAGTAGAACAACTAGT
TAGCTTGTAAAGAGTAGAAGTTGTTCT
TAGCTTGTAAAGAGTAGAAATTACCGG
TAGCTTGTAAAGAGTAGAACAAACTTT
TAGCTTGTAAAGAGTAGATCTCGGTTA
TAGCTTGTAAAGAGTAGAACTAGACCG
TAGCTTGTAAAGAGTAGAACTCATACG
TAGCTTGTAAAGAGTAGAATCGAGTCT
TAGCTTGTAAAGAGTAGACATAGGTCA
TAGCTTGTAAAGAGTAGATTAGGCATA
TAGCTTGTATCATTGAGAAAGCCTTCT
TAGCTTGTATCATTGAGAATCATTCTG
TAGCTTGTATCATTGAGACACAAGTAT
TAGCTTGTATCATTGAGAACACCTTAG
TAGCTTGTATCATTGAGAGAACGACAA
TAGCTTGTATCATTGAGAAGTCTGTAC
TAGCTTGTATCATTGAGAAAATTACAG
TAGCTTGTATCATTGAGAGGCTACAGA
TAGCTTGTATCATTGAGAAATGTATCG
TAGCTTGTATCATTGAGACAAGTAGAA
TAGCTTGTATCATTGAGAGATCTCTTA
TAGCTTGTATCATTGAGAAACAACGCG
TAGCTTGTATCATTGAGAGGTGAGTTA
TAGCTTGTATCATTGAGACAGGGAGGG
TAGCTTGTATCATTGAGATCCGTCTTA
TAGCTTGTATCATTGAGATGCATAGTA
TAGCTTGTATCATTGAGAACTTACGAT
TAGCTTGTATCATTGAGATGTATGCGA
TAGCTTGTATCATTGAGAGCTCCTTGA
TAGCTTGTATCATTGAGAGGCACAACA
TAGCTTGTATCATTGAGACTCAAGACA
TAGCTTGTATCATTGAGAACGCTGTTG
TAGCTTGTATCATTGAGAATATTGTAA
TAGCTTGTATCATTGAGAAAGTTTACG
TAGCTTGTATCATTGAGACAGCCTGGC
TAGCTTGTATCATTGAGACTATTAGCC
TAGCTTGTATCATTGAGACAAACGTGG
TAGCTTGTATCATTGAGAAAAGTCATT
TAGCTTGTATCATTGAGAGTCTTGGCA
TAGCTTGTATCATTGAGAGATCAGCGA
TAGCTTGTATCATTGAGAACATTCGGC
TAGCTTGTATCATTGAGAAGTAATTAG
TAGCTTGTATCATTGAGATGAAGCCAA
TAGCTTGTATCATTGAGATCTACGACA
TAGCTTGTATCATTGAGACATAACGTT
TAGCTTGTATCATTGAGAATGGGACTC
TAGCTTGTATCATTGAGAGATAGAGGA
TAGCTTGTATCATTGAGACTACATGCG
TAGCTTGTATCATTGAGACAACGATCT
TAGCTTGTATCATTGAGAGTTAGCCTA
TAGCTTGTATCATTGAGAAGTTGCATC
TAGCTTGTATCATTGAGAAAGGGAACT
TAGCTTGTATCATTGAGAACTACATAT
TAGCTTGTATCATTGAGACTAAGCTTC
TAGCTTGTATCATTGAGAACGAACCAG
TAGCTTGTATCATTGAGATACTTCGGA
TAGCTTGTATCATTGAGAAACATCCAT
TAGCTTGTATCATTGAGAAGCCTGGTT
TAGCTTGTATCATTGAGACAAGTTTCC
TAGCTTGTATCATTGAGACAGGCATTT
TAGCTTGTATCATTGAGAACGTGGGAG
TAGCTTGTATCATTGAGATCTCACGGA
TAGCTTGTATCATTGAGAGCAACATTA
TAGCTTGTATCATTGAGAATGGTCCGT
TAGCTTGTATCATTGAGACTATCATGA
TAGCTTGTATCATTGAGACAATACAAG
TAGCTTGTATCATTGAGAAAAGAGGCC
TAGCTTGTATCATTGAGAGTAGAAGCA
TAGCTTGTATCATTGAGAGCTATGGAA
TAGCTTGTATCATTGAGAACTCCAGGG
TAGCTTGTATCATTGAGAACAAGTGCA
TAGCTTGTATCATTGAGAGATGGTCCA
TAGCTTGTATCATTGAGATCCTCAATA
TAGCTTGTATCATTGAGAAATAAACAA
TAGCTTGTATCATTGAGACTGTACGGA
TAGCTTGTATCATTGAGACTAGATAGA
TAGCTTGTATCATTGAGAAGCTATGTG
TAGCTTGTATCATTGAGAAAATGGAGG
TAGCTTGTATCATTGAGAAGCCGCAAG
TAGCTTGTATCATTGAGAACAGTAAAC
TAGCTTGTATCATTGAGAAACGTGTGA
TAGCTTGTATCATTGAGAACTGAATTC
TAGCTTGTATCATTGAGAAAGGGTCAG
TAGCTTGTATCATTGAGATGTCTATCA
TAGCTTGTATCATTGAGATCAGATTCA
TAGCTTGTATCATTGAGACACGATCCG
TAGCTTGTATCATTGAGAAACAGAAAC
TAGCTTGTATCATTGAGACATGAATGA
TAGCTTGTATCATTGAGACGTACTACG
TAGCTTGTATCATTGAGATTCAGCTCA
TAGCTTGTATCATTGAGAAAGGCCGCA
TAGCTTGTATCATTGAGAGGTTGGACA
TAGCTTGTATCATTGAGACGTCTAGGT
TAGCTTGTATCATTGAGAAATTCGGCG
TAGCTTGTATCATTGAGACAACCTCCA
TAGCTTGTATCATTGAGACAATAGGGT
TAGCTTGTATCATTGAGAACAGGCTCC
TAGCTTGTATCATTGAGAACAACTAGT
TAGCTTGTATCATTGAGAAGTTGTTCT
TAGCTTGTATCATTGAGAAATTACCGG
TAGCTTGTATCATTGAGAACAAACTTT
TAGCTTGTATCATTGAGATCTCGGTTA
TAGCTTGTATCATTGAGAACTAGACCG
TAGCTTGTATCATTGAGAACTCATACG
TAGCTTGTATCATTGAGAATCGAGTCT
TAGCTTGTATCATTGAGACATAGGTCA
TAGCTTGTATCATTGAGATTAGGCATA
TAGCTTGTAGACCTTAGAAAGCCTTCT
TAGCTTGTAGACCTTAGAATCATTCTG
TAGCTTGTAGACCTTAGACACAAGTAT
TAGCTTGTAGACCTTAGAACACCTTAG
TAGCTTGTAGACCTTAGAGAACGACAA
TAGCTTGTAGACCTTAGAAGTCTGTAC
TAGCTTGTAGACCTTAGAAAATTACAG
TAGCTTGTAGACCTTAGAGGCTACAGA
TAGCTTGTAGACCTTAGAAATGTATCG
TAGCTTGTAGACCTTAGACAAGTAGAA
TAGCTTGTAGACCTTAGAGATCTCTTA
TAGCTTGTAGACCTTAGAAACAACGCG
TAGCTTGTAGACCTTAGAGGTGAGTTA
TAGCTTGTAGACCTTAGACAGGGAGGG
TAGCTTGTAGACCTTAGATCCGTCTTA
TAGCTTGTAGACCTTAGATGCATAGTA
TAGCTTGTAGACCTTAGAACTTACGAT
TAGCTTGTAGACCTTAGATGTATGCGA
TAGCTTGTAGACCTTAGAGCTCCTTGA
TAGCTTGTAGACCTTAGAGGCACAACA
TAGCTTGTAGACCTTAGACTCAAGACA
TAGCTTGTAGACCTTAGAACGCTGTTG
TAGCTTGTAGACCTTAGAATATTGTAA
TAGCTTGTAGACCTTAGAAAGTTTACG
TAGCTTGTAGACCTTAGACAGCCTGGC
TAGCTTGTAGACCTTAGACTATTAGCC
TAGCTTGTAGACCTTAGACAAACGTGG
TAGCTTGTAGACCTTAGAAAAGTCATT
TAGCTTGTAGACCTTAGAGTCTTGGCA
TAGCTTGTAGACCTTAGAGATCAGCGA
TAGCTTGTAGACCTTAGAACATTCGGC
TAGCTTGTAGACCTTAGAAGTAATTAG
TAGCTTGTAGACCTTAGATGAAGCCAA
TAGCTTGTAGACCTTAGATCTACGACA
TAGCTTGTAGACCTTAGACATAACGTT
TAGCTTGTAGACCTTAGAATGGGACTC
TAGCTTGTAGACCTTAGAGATAGAGGA
TAGCTTGTAGACCTTAGACTACATGCG
TAGCTTGTAGACCTTAGACAACGATCT
TAGCTTGTAGACCTTAGAGTTAGCCTA
TAGCTTGTAGACCTTAGAAGTTGCATC
TAGCTTGTAGACCTTAGAAAGGGAACT
TAGCTTGTAGACCTTAGAACTACATAT
TAGCTTGTAGACCTTAGACTAAGCTTC
TAGCTTGTAGACCTTAGAACGAACCAG
TAGCTTGTAGACCTTAGATACTTCGGA
TAGCTTGTAGACCTTAGAAACATCCAT
TAGCTTGTAGACCTTAGAAGCCTGGTT
TAGCTTGTAGACCTTAGACAAGTTTCC
TAGCTTGTAGACCTTAGACAGGCATTT
TAGCTTGTAGACCTTAGAACGTGGGAG
TAGCTTGTAGACCTTAGATCTCACGGA
TAGCTTGTAGACCTTAGAGCAACATTA
TAGCTTGTAGACCTTAGAATGGTCCGT
TAGCTTGTAGACCTTAGACTATCATGA
TAGCTTGTAGACCTTAGACAATACAAG
TAGCTTGTAGACCTTAGAAAAGAGGCC
TAGCTTGTAGACCTTAGAGTAGAAGCA
TAGCTTGTAGACCTTAGAGCTATGGAA
TAGCTTGTAGACCTTAGAACTCCAGGG
TAGCTTGTAGACCTTAGAACAAGTGCA
TAGCTTGTAGACCTTAGAGATGGTCCA
TAGCTTGTAGACCTTAGATCCTCAATA
TAGCTTGTAGACCTTAGAAATAAACAA
TAGCTTGTAGACCTTAGACTGTACGGA
TAGCTTGTAGACCTTAGACTAGATAGA
TAGCTTGTAGACCTTAGAAGCTATGTG
TAGCTTGTAGACCTTAGAAAATGGAGG
TAGCTTGTAGACCTTAGAAGCCGCAAG
TAGCTTGTAGACCTTAGAACAGTAAAC
TAGCTTGTAGACCTTAGAAACGTGTGA
TAGCTTGTAGACCTTAGAACTGAATTC
TAGCTTGTAGACCTTAGAAAGGGTCAG
TAGCTTGTAGACCTTAGATGTCTATCA
TAGCTTGTAGACCTTAGATCAGATTCA
TAGCTTGTAGACCTTAGACACGATCCG
TAGCTTGTAGACCTTAGAAACAGAAAC
TAGCTTGTAGACCTTAGACATGAATGA
TAGCTTGTAGACCTTAGACGTACTACG
TAGCTTGTAGACCTTAGATTCAGCTCA
TAGCTTGTAGACCTTAGAAAGGCCGCA
TAGCTTGTAGACCTTAGAGGTTGGACA
TAGCTTGTAGACCTTAGACGTCTAGGT
TAGCTTGTAGACCTTAGAAATTCGGCG
TAGCTTGTAGACCTTAGACAACCTCCA
TAGCTTGTAGACCTTAGACAATAGGGT
TAGCTTGTAGACCTTAGAACAGGCTCC
TAGCTTGTAGACCTTAGAACAACTAGT
TAGCTTGTAGACCTTAGAAGTTGTTCT
TAGCTTGTAGACCTTAGAAATTACCGG
TAGCTTGTAGACCTTAGAACAAACTTT
TAGCTTGTAGACCTTAGATCTCGGTTA
TAGCTTGTAGACCTTAGAACTAGACCG
TAGCTTGTAGACCTTAGAACTCATACG
TAGCTTGTAGACCTTAGAATCGAGTCT
TAGCTTGTAGACCTTAGACATAGGTCA
TAGCTTGTAGACCTTAGATTAGGCATA
TAGCTTGTACAAGACCTAAAGCCTTCT
TAGCTTGTACAAGACCTAATCATTCTG
TAGCTTGTACAAGACCTACACAAGTAT
TAGCTTGTACAAGACCTAACACCTTAG
TAGCTTGTACAAGACCTAGAACGACAA
TAGCTTGTACAAGACCTAAGTCTGTAC
TAGCTTGTACAAGACCTAAAATTACAG
TAGCTTGTACAAGACCTAGGCTACAGA
TAGCTTGTACAAGACCTAAATGTATCG
TAGCTTGTACAAGACCTACAAGTAGAA
TAGCTTGTACAAGACCTAGATCTCTTA
TAGCTTGTACAAGACCTAAACAACGCG
TAGCTTGTACAAGACCTAGGTGAGTTA
TAGCTTGTACAAGACCTACAGGGAGGG
TAGCTTGTACAAGACCTATCCGTCTTA
TAGCTTGTACAAGACCTATGCATAGTA
TAGCTTGTACAAGACCTAACTTACGAT
TAGCTTGTACAAGACCTATGTATGCGA
TAGCTTGTACAAGACCTAGCTCCTTGA
TAGCTTGTACAAGACCTAGGCACAACA
TAGCTTGTACAAGACCTACTCAAGACA
TAGCTTGTACAAGACCTAACGCTGTTG
TAGCTTGTACAAGACCTAATATTGTAA
TAGCTTGTACAAGACCTAAAGTTTACG
TAGCTTGTACAAGACCTACAGCCTGGC
TAGCTTGTACAAGACCTACTATTAGCC
TAGCTTGTACAAGACCTACAAACGTGG
TAGCTTGTACAAGACCTAAAAGTCATT
TAGCTTGTACAAGACCTAGTCTTGGCA
TAGCTTGTACAAGACCTAGATCAGCGA
TAGCTTGTACAAGACCTAACATTCGGC
TAGCTTGTACAAGACCTAAGTAATTAG
TAGCTTGTACAAGACCTATGAAGCCAA
TAGCTTGTACAAGACCTATCTACGACA
TAGCTTGTACAAGACCTACATAACGTT
TAGCTTGTACAAGACCTAATGGGACTC
TAGCTTGTACAAGACCTAGATAGAGGA
TAGCTTGTACAAGACCTACTACATGCG
TAGCTTGTACAAGACCTACAACGATCT
TAGCTTGTACAAGACCTAGTTAGCCTA
TAGCTTGTACAAGACCTAAGTTGCATC
TAGCTTGTACAAGACCTAAAGGGAACT
TAGCTTGTACAAGACCTAACTACATAT
TAGCTTGTACAAGACCTACTAAGCTTC
TAGCTTGTACAAGACCTAACGAACCAG
TAGCTTGTACAAGACCTATACTTCGGA
TAGCTTGTACAAGACCTAAACATCCAT
TAGCTTGTACAAGACCTAAGCCTGGTT
TAGCTTGTACAAGACCTACAAGTTTCC
TAGCTTGTACAAGACCTACAGGCATTT
TAGCTTGTACAAGACCTAACGTGGGAG
TAGCTTGTACAAGACCTATCTCACGGA
TAGCTTGTACAAGACCTAGCAACATTA
TAGCTTGTACAAGACCTAATGGTCCGT
TAGCTTGTACAAGACCTACTATCATGA
TAGCTTGTACAAGACCTACAATACAAG
TAGCTTGTACAAGACCTAAAAGAGGCC
TAGCTTGTACAAGACCTAGTAGAAGCA
TAGCTTGTACAAGACCTAGCTATGGAA
TAGCTTGTACAAGACCTAACTCCAGGG
TAGCTTGTACAAGACCTAACAAGTGCA
TAGCTTGTACAAGACCTAGATGGTCCA
TAGCTTGTACAAGACCTATCCTCAATA
TAGCTTGTACAAGACCTAAATAAACAA
TAGCTTGTACAAGACCTACTGTACGGA
TAGCTTGTACAAGACCTACTAGATAGA
TAGCTTGTACAAGACCTAAGCTATGTG
TAGCTTGTACAAGACCTAAAATGGAGG
TAGCTTGTACAAGACCTAAGCCGCAAG
TAGCTTGTACAAGACCTAACAGTAAAC
TAGCTTGTACAAGACCTAAACGTGTGA
TAGCTTGTACAAGACCTAACTGAATTC
TAGCTTGTACAAGACCTAAAGGGTCAG
TAGCTTGTACAAGACCTATGTCTATCA
TAGCTTGTACAAGACCTATCAGATTCA
TAGCTTGTACAAGACCTACACGATCCG
TAGCTTGTACAAGACCTAAACAGAAAC
TAGCTTGTACAAGACCTACATGAATGA
TAGCTTGTACAAGACCTACGTACTACG
TAGCTTGTACAAGACCTATTCAGCTCA
TAGCTTGTACAAGACCTAAAGGCCGCA
TAGCTTGTACAAGACCTAGGTTGGACA
TAGCTTGTACAAGACCTACGTCTAGGT
TAGCTTGTACAAGACCTAAATTCGGCG
TAGCTTGTACAAGACCTACAACCTCCA
TAGCTTGTACAAGACCTACAATAGGGT
TAGCTTGTACAAGACCTAACAGGCTCC
TAGCTTGTACAAGACCTAACAACTAGT
TAGCTTGTACAAGACCTAAGTTGTTCT
TAGCTTGTACAAGACCTAAATTACCGG
TAGCTTGTACAAGACCTAACAAACTTT
TAGCTTGTACAAGACCTATCTCGGTTA
TAGCTTGTACAAGACCTAACTAGACCG
TAGCTTGTACAAGACCTAACTCATACG
TAGCTTGTACAAGACCTAATCGAGTCT
TAGCTTGTACAAGACCTACATAGGTCA
TAGCTTGTACAAGACCTATTAGGCATA
TAGCTTGTAGGAATGATAAAGCCTTCT
TAGCTTGTAGGAATGATAATCATTCTG
TAGCTTGTAGGAATGATACACAAGTAT
TAGCTTGTAGGAATGATAACACCTTAG
TAGCTTGTAGGAATGATAGAACGACAA
TAGCTTGTAGGAATGATAAGTCTGTAC
TAGCTTGTAGGAATGATAAAATTACAG
TAGCTTGTAGGAATGATAGGCTACAGA
TAGCTTGTAGGAATGATAAATGTATCG
TAGCTTGTAGGAATGATACAAGTAGAA
TAGCTTGTAGGAATGATAGATCTCTTA
TAGCTTGTAGGAATGATAAACAACGCG
TAGCTTGTAGGAATGATAGGTGAGTTA
TAGCTTGTAGGAATGATACAGGGAGGG
TAGCTTGTAGGAATGATATCCGTCTTA
TAGCTTGTAGGAATGATATGCATAGTA
TAGCTTGTAGGAATGATAACTTACGAT
TAGCTTGTAGGAATGATATGTATGCGA
TAGCTTGTAGGAATGATAGCTCCTTGA
TAGCTTGTAGGAATGATAGGCACAACA
TAGCTTGTAGGAATGATACTCAAGACA
TAGCTTGTAGGAATGATAACGCTGTTG
TAGCTTGTAGGAATGATAATATTGTAA
TAGCTTGTAGGAATGATAAAGTTTACG
TAGCTTGTAGGAATGATACAGCCTGGC
TAGCTTGTAGGAATGATACTATTAGCC
TAGCTTGTAGGAATGATACAAACGTGG
TAGCTTGTAGGAATGATAAAAGTCATT
TAGCTTGTAGGAATGATAGTCTTGGCA
TAGCTTGTAGGAATGATAGATCAGCGA
TAGCTTGTAGGAATGATAACATTCGGC
TAGCTTGTAGGAATGATAAGTAATTAG
TAGCTTGTAGGAATGATATGAAGCCAA
TAGCTTGTAGGAATGATATCTACGACA
TAGCTTGTAGGAATGATACATAACGTT
TAGCTTGTAGGAATGATAATGGGACTC
TAGCTTGTAGGAATGATAGATAGAGGA
TAGCTTGTAGGAATGATACTACATGCG
TAGCTTGTAGGAATGATACAACGATCT
TAGCTTGTAGGAATGATAGTTAGCCTA
TAGCTTGTAGGAATGATAAGTTGCATC
TAGCTTGTAGGAATGATAAAGGGAACT
TAGCTTGTAGGAATGATAACTACATAT
TAGCTTGTAGGAATGATACTAAGCTTC
TAGCTTGTAGGAATGATAACGAACCAG
TAGCTTGTAGGAATGATATACTTCGGA
TAGCTTGTAGGAATGATAAACATCCAT
TAGCTTGTAGGAATGATAAGCCTGGTT
TAGCTTGTAGGAATGATACAAGTTTCC
TAGCTTGTAGGAATGATACAGGCATTT
TAGCTTGTAGGAATGATAACGTGGGAG
TAGCTTGTAGGAATGATATCTCACGGA
TAGCTTGTAGGAATGATAGCAACATTA
TAGCTTGTAGGAATGATAATGGTCCGT
TAGCTTGTAGGAATGATACTATCATGA
TAGCTTGTAGGAATGATACAATACAAG
TAGCTTGTAGGAATGATAAAAGAGGCC
TAGCTTGTAGGAATGATAGTAGAAGCA
TAGCTTGTAGGAATGATAGCTATGGAA
TAGCTTGTAGGAATGATAACTCCAGGG
TAGCTTGTAGGAATGATAACAAGTGCA
TAGCTTGTAGGAATGATAGATGGTCCA
TAGCTTGTAGGAATGATATCCTCAATA
TAGCTTGTAGGAATGATAAATAAACAA
TAGCTTGTAGGAATGATACTGTACGGA
TAGCTTGTAGGAATGATACTAGATAGA
TAGCTTGTAGGAATGATAAGCTATGTG
TAGCTTGTAGGAATGATAAAATGGAGG
TAGCTTGTAGGAATGATAAGCCGCAAG
TAGCTTGTAGGAATGATAACAGTAAAC
TAGCTTGTAGGAATGATAAACGTGTGA
TAGCTTGTAGGAATGATAACTGAATTC
TAGCTTGTAGGAATGATAAAGGGTCAG
TAGCTTGTAGGAATGATATGTCTATCA
TAGCTTGTAGGAATGATATCAGATTCA
TAGCTTGTAGGAATGATACACGATCCG
TAGCTTGTAGGAATGATAAACAGAAAC
TAGCTTGTAGGAATGATACATGAATGA
TAGCTTGTAGGAATGATACGTACTACG
TAGCTTGTAGGAATGATATTCAGCTCA
TAGCTTGTAGGAATGATAAAGGCCGCA
TAGCTTGTAGGAATGATAGGTTGGACA
TAGCTTGTAGGAATGATACGTCTAGGT
TAGCTTGTAGGAATGATAAATTCGGCG
TAGCTTGTAGGAATGATACAACCTCCA
TAGCTTGTAGGAATGATACAATAGGGT
TAGCTTGTAGGAATGATAACAGGCTCC
TAGCTTGTAGGAATGATAACAACTAGT
TAGCTTGTAGGAATGATAAGTTGTTCT
TAGCTTGTAGGAATGATAAATTACCGG
TAGCTTGTAGGAATGATAACAAACTTT
TAGCTTGTAGGAATGATATCTCGGTTA
TAGCTTGTAGGAATGATAACTAGACCG
TAGCTTGTAGGAATGATAACTCATACG
TAGCTTGTAGGAATGATAATCGAGTCT
TAGCTTGTAGGAATGATACATAGGTCA
TAGCTTGTAGGAATGATATTAGGCATA
TAGCTTGTAAAACGTACCAAGCCTTCT
TAGCTTGTAAAACGTACCATCATTCTG
TAGCTTGTAAAACGTACCCACAAGTAT
TAGCTTGTAAAACGTACCACACCTTAG
TAGCTTGTAAAACGTACCGAACGACAA
TAGCTTGTAAAACGTACCAGTCTGTAC
TAGCTTGTAAAACGTACCAAATTACAG
TAGCTTGTAAAACGTACCGGCTACAGA
TAGCTTGTAAAACGTACCAATGTATCG
TAGCTTGTAAAACGTACCCAAGTAGAA
TAGCTTGTAAAACGTACCGATCTCTTA
TAGCTTGTAAAACGTACCAACAACGCG
TAGCTTGTAAAACGTACCGGTGAGTTA
TAGCTTGTAAAACGTACCCAGGGAGGG
TAGCTTGTAAAACGTACCTCCGTCTTA
TAGCTTGTAAAACGTACCTGCATAGTA
TAGCTTGTAAAACGTACCACTTACGAT
TAGCTTGTAAAACGTACCTGTATGCGA
TAGCTTGTAAAACGTACCGCTCCTTGA
TAGCTTGTAAAACGTACCGGCACAACA
TAGCTTGTAAAACGTACCCTCAAGACA
TAGCTTGTAAAACGTACCACGCTGTTG
TAGCTTGTAAAACGTACCATATTGTAA
TAGCTTGTAAAACGTACCAAGTTTACG
TAGCTTGTAAAACGTACCCAGCCTGGC
TAGCTTGTAAAACGTACCCTATTAGCC
TAGCTTGTAAAACGTACCCAAACGTGG
TAGCTTGTAAAACGTACCAAAGTCATT
TAGCTTGTAAAACGTACCGTCTTGGCA
TAGCTTGTAAAACGTACCGATCAGCGA
TAGCTTGTAAAACGTACCACATTCGGC
TAGCTTGTAAAACGTACCAGTAATTAG
TAGCTTGTAAAACGTACCTGAAGCCAA
TAGCTTGTAAAACGTACCTCTACGACA
TAGCTTGTAAAACGTACCCATAACGTT
TAGCTTGTAAAACGTACCATGGGACTC
TAGCTTGTAAAACGTACCGATAGAGGA
TAGCTTGTAAAACGTACCCTACATGCG
TAGCTTGTAAAACGTACCCAACGATCT
TAGCTTGTAAAACGTACCGTTAGCCTA
TAGCTTGTAAAACGTACCAGTTGCATC
TAGCTTGTAAAACGTACCAAGGGAACT
TAGCTTGTAAAACGTACCACTACATAT
TAGCTTGTAAAACGTACCCTAAGCTTC
TAGCTTGTAAAACGTACCACGAACCAG
TAGCTTGTAAAACGTACCTACTTCGGA
TAGCTTGTAAAACGTACCAACATCCAT
TAGCTTGTAAAACGTACCAGCCTGGTT
TAGCTTGTAAAACGTACCCAAGTTTCC
TAGCTTGTAAAACGTACCCAGGCATTT
TAGCTTGTAAAACGTACCACGTGGGAG
TAGCTTGTAAAACGTACCTCTCACGGA
TAGCTTGTAAAACGTACCGCAACATTA
TAGCTTGTAAAACGTACCATGGTCCGT
TAGCTTGTAAAACGTACCCTATCATGA
TAGCTTGTAAAACGTACCCAATACAAG
TAGCTTGTAAAACGTACCAAAGAGGCC
TAGCTTGTAAAACGTACCGTAGAAGCA
TAGCTTGTAAAACGTACCGCTATGGAA
TAGCTTGTAAAACGTACCACTCCAGGG
TAGCTTGTAAAACGTACCACAAGTGCA
TAGCTTGTAAAACGTACCGATGGTCCA
TAGCTTGTAAAACGTACCTCCTCAATA
TAGCTTGTAAAACGTACCAATAAACAA
TAGCTTGTAAAACGTACCCTGTACGGA
TAGCTTGTAAAACGTACCCTAGATAGA
TAGCTTGTAAAACGTACCAGCTATGTG
TAGCTTGTAAAACGTACCAAATGGAGG
TAGCTTGTAAAACGTACCAGCCGCAAG
TAGCTTGTAAAACGTACCACAGTAAAC
TAGCTTGTAAAACGTACCAACGTGTGA
TAGCTTGTAAAACGTACCACTGAATTC
TAGCTTGTAAAACGTACCAAGGGTCAG
TAGCTTGTAAAACGTACCTGTCTATCA
TAGCTTGTAAAACGTACCTCAGATTCA
TAGCTTGTAAAACGTACCCACGATCCG
TAGCTTGTAAAACGTACCAACAGAAAC
TAGCTTGTAAAACGTACCCATGAATGA
TAGCTTGTAAAACGTACCCGTACTACG
TAGCTTGTAAAACGTACCTTCAGCTCA
TAGCTTGTAAAACGTACCAAGGCCGCA
TAGCTTGTAAAACGTACCGGTTGGACA
TAGCTTGTAAAACGTACCCGTCTAGGT
TAGCTTGTAAAACGTACCAATTCGGCG
TAGCTTGTAAAACGTACCCAACCTCCA
TAGCTTGTAAAACGTACCCAATAGGGT
TAGCTTGTAAAACGTACCACAGGCTCC
TAGCTTGTAAAACGTACCACAACTAGT
TAGCTTGTAAAACGTACCAGTTGTTCT
TAGCTTGTAAAACGTACCAATTACCGG
TAGCTTGTAAAACGTACCACAAACTTT
TAGCTTGTAAAACGTACCTCTCGGTTA
TAGCTTGTAAAACGTACCACTAGACCG
TAGCTTGTAAAACGTACCACTCATACG
TAGCTTGTAAAACGTACCATCGAGTCT
TAGCTTGTAAAACGTACCCATAGGTCA
TAGCTTGTAAAACGTACCTTAGGCATA
TAGCTTGTAACTATCCTCAAGCCTTCT
TAGCTTGTAACTATCCTCATCATTCTG
TAGCTTGTAACTATCCTCCACAAGTAT
TAGCTTGTAACTATCCTCACACCTTAG
TAGCTTGTAACTATCCTCGAACGACAA
TAGCTTGTAACTATCCTCAGTCTGTAC
TAGCTTGTAACTATCCTCAAATTACAG
TAGCTTGTAACTATCCTCGGCTACAGA
TAGCTTGTAACTATCCTCAATGTATCG
TAGCTTGTAACTATCCTCCAAGTAGAA
TAGCTTGTAACTATCCTCGATCTCTTA
TAGCTTGTAACTATCCTCAACAACGCG
TAGCTTGTAACTATCCTCGGTGAGTTA
TAGCTTGTAACTATCCTCCAGGGAGGG
TAGCTTGTAACTATCCTCTCCGTCTTA
TAGCTTGTAACTATCCTCTGCATAGTA
TAGCTTGTAACTATCCTCACTTACGAT
TAGCTTGTAACTATCCTCTGTATGCGA
TAGCTTGTAACTATCCTCGCTCCTTGA
TAGCTTGTAACTATCCTCGGCACAACA
TAGCTTGTAACTATCCTCCTCAAGACA
TAGCTTGTAACTATCCTCACGCTGTTG
TAGCTTGTAACTATCCTCATATTGTAA
TAGCTTGTAACTATCCTCAAGTTTACG
TAGCTTGTAACTATCCTCCAGCCTGGC
TAGCTTGTAACTATCCTCCTATTAGCC
TAGCTTGTAACTATCCTCCAAACGTGG
TAGCTTGTAACTATCCTCAAAGTCATT
TAGCTTGTAACTATCCTCGTCTTGGCA
TAGCTTGTAACTATCCTCGATCAGCGA
TAGCTTGTAACTATCCTCACATTCGGC
TAGCTTGTAACTATCCTCAGTAATTAG
TAGCTTGTAACTATCCTCTGAAGCCAA
TAGCTTGTAACTATCCTCTCTACGACA
TAGCTTGTAACTATCCTCCATAACGTT
TAGCTTGTAACTATCCTCATGGGACTC
TAGCTTGTAACTATCCTCGATAGAGGA
TAGCTTGTAACTATCCTCCTACATGCG
TAGCTTGTAACTATCCTCCAACGATCT
TAGCTTGTAACTATCCTCGTTAGCCTA
TAGCTTGTAACTATCCTCAGTTGCATC
TAGCTTGTAACTATCCTCAAGGGAACT
TAGCTTGTAACTATCCTCACTACATAT
TAGCTTGTAACTATCCTCCTAAGCTTC
TAGCTTGTAACTATCCTCACGAACCAG
TAGCTTGTAACTATCCTCTACTTCGGA
TAGCTTGTAACTATCCTCAACATCCAT
TAGCTTGTAACTATCCTCAGCCTGGTT
TAGCTTGTAACTATCCTCCAAGTTTCC
TAGCTTGTAACTATCCTCCAGGCATTT
TAGCTTGTAACTATCCTCACGTGGGAG
TAGCTTGTAACTATCCTCTCTCACGGA
TAGCTTGTAACTATCCTCGCAACATTA
TAGCTTGTAACTATCCTCATGGTCCGT
TAGCTTGTAACTATCCTCCTATCATGA
TAGCTTGTAACTATCCTCCAATACAAG
TAGCTTGTAACTATCCTCAAAGAGGCC
TAGCTTGTAACTATCCTCGTAGAAGCA
TAGCTTGTAACTATCCTCGCTATGGAA
TAGCTTGTAACTATCCTCACTCCAGGG
TAGCTTGTAACTATCCTCACAAGTGCA
TAGCTTGTAACTATCCTCGATGGTCCA
TAGCTTGTAACTATCCTCTCCTCAATA
TAGCTTGTAACTATCCTCAATAAACAA
TAGCTTGTAACTATCCTCCTGTACGGA
TAGCTTGTAACTATCCTCCTAGATAGA
TAGCTTGTAACTATCCTCAGCTATGTG
TAGCTTGTAACTATCCTCAAATGGAGG
TAGCTTGTAACTATCCTCAGCCGCAAG
TAGCTTGTAACTATCCTCACAGTAAAC
TAGCTTGTAACTATCCTCAACGTGTGA
TAGCTTGTAACTATCCTCACTGAATTC
TAGCTTGTAACTATCCTCAAGGGTCAG
TAGCTTGTAACTATCCTCTGTCTATCA
TAGCTTGTAACTATCCTCTCAGATTCA
TAGCTTGTAACTATCCTCCACGATCCG
TAGCTTGTAACTATCCTCAACAGAAAC
TAGCTTGTAACTATCCTCCATGAATGA
TAGCTTGTAACTATCCTCCGTACTACG
TAGCTTGTAACTATCCTCTTCAGCTCA
TAGCTTGTAACTATCCTCAAGGCCGCA
TAGCTTGTAACTATCCTCGGTTGGACA
TAGCTTGTAACTATCCTCCGTCTAGGT
TAGCTTGTAACTATCCTCAATTCGGCG
TAGCTTGTAACTATCCTCCAACCTCCA
TAGCTTGTAACTATCCTCCAATAGGGT
TAGCTTGTAACTATCCTCACAGGCTCC
TAGCTTGTAACTATCCTCACAACTAGT
TAGCTTGTAACTATCCTCAGTTGTTCT
TAGCTTGTAACTATCCTCAATTACCGG
TAGCTTGTAACTATCCTCACAAACTTT
TAGCTTGTAACTATCCTCTCTCGGTTA
TAGCTTGTAACTATCCTCACTAGACCG
TAGCTTGTAACTATCCTCACTCATACG
TAGCTTGTAACTATCCTCATCGAGTCT
TAGCTTGTAACTATCCTCCATAGGTCA
TAGCTTGTAACTATCCTCTTAGGCATA
TAGCTTGTACCGTATCTAAAGCCTTCT
TAGCTTGTACCGTATCTAATCATTCTG
TAGCTTGTACCGTATCTACACAAGTAT
TAGCTTGTACCGTATCTAACACCTTAG
TAGCTTGTACCGTATCTAGAACGACAA
TAGCTTGTACCGTATCTAAGTCTGTAC
TAGCTTGTACCGTATCTAAAATTACAG
TAGCTTGTACCGTATCTAGGCTACAGA
TAGCTTGTACCGTATCTAAATGTATCG
TAGCTTGTACCGTATCTACAAGTAGAA
TAGCTTGTACCGTATCTAGATCTCTTA
TAGCTTGTACCGTATCTAAACAACGCG
TAGCTTGTACCGTATCTAGGTGAGTTA
TAGCTTGTACCGTATCTACAGGGAGGG
TAGCTTGTACCGTATCTATCCGTCTTA
TAGCTTGTACCGTATCTATGCATAGTA
TAGCTTGTACCGTATCTAACTTACGAT
TAGCTTGTACCGTATCTATGTATGCGA
TAGCTTGTACCGTATCTAGCTCCTTGA
TAGCTTGTACCGTATCTAGGCACAACA
TAGCTTGTACCGTATCTACTCAAGACA
TAGCTTGTACCGTATCTAACGCTGTTG
TAGCTTGTACCGTATCTAATATTGTAA
TAGCTTGTACCGTATCTAAAGTTTACG
TAGCTTGTACCGTATCTACAGCCTGGC
TAGCTTGTACCGTATCTACTATTAGCC
TAGCTTGTACCGTATCTACAAACGTGG
TAGCTTGTACCGTATCTAAAAGTCATT
TAGCTTGTACCGTATCTAGTCTTGGCA
TAGCTTGTACCGTATCTAGATCAGCGA
TAGCTTGTACCGTATCTAACATTCGGC
TAGCTTGTACCGTATCTAAGTAATTAG
TAGCTTGTACCGTATCTATGAAGCCAA
TAGCTTGTACCGTATCTATCTACGACA
TAGCTTGTACCGTATCTACATAACGTT
TAGCTTGTACCGTATCTAATGGGACTC
TAGCTTGTACCGTATCTAGATAGAGGA
TAGCTTGTACCGTATCTACTACATGCG
TAGCTTGTACCGTATCTACAACGATCT
TAGCTTGTACCGTATCTAGTTAGCCTA
TAGCTTGTACCGTATCTAAGTTGCATC
TAGCTTGTACCGTATCTAAAGGGAACT
TAGCTTGTACCGTATCTAACTACATAT
TAGCTTGTACCGTATCTACTAAGCTTC
TAGCTTGTACCGTATCTAACGAACCAG
TAGCTTGTACCGTATCTATACTTCGGA
TAGCTTGTACCGTATCTAAACATCCAT
TAGCTTGTACCGTATCTAAGCCTGGTT
TAGCTTGTACCGTATCTACAAGTTTCC
TAGCTTGTACCGTATCTACAGGCATTT
TAGCTTGTACCGTATCTAACGTGGGAG
TAGCTTGTACCGTATCTATCTCACGGA
TAGCTTGTACCGTATCTAGCAACATTA
TAGCTTGTACCGTATCTAATGGTCCGT
TAGCTTGTACCGTATCTACTATCATGA
TAGCTTGTACCGTATCTACAATACAAG
TAGCTTGTACCGTATCTAAAAGAGGCC
TAGCTTGTACCGTATCTAGTAGAAGCA
TAGCTTGTACCGTATCTAGCTATGGAA
TAGCTTGTACCGTATCTAACTCCAGGG
TAGCTTGTACCGTATCTAACAAGTGCA
TAGCTTGTACCGTATCTAGATGGTCCA
TAGCTTGTACCGTATCTATCCTCAATA
TAGCTTGTACCGTATCTAAATAAACAA
TAGCTTGTACCGTATCTACTGTACGGA
TAGCTTGTACCGTATCTACTAGATAGA
TAGCTTGTACCGTATCTAAGCTATGTG
TAGCTTGTACCGTATCTAAAATGGAGG
TAGCTTGTACCGTATCTAAGCCGCAAG
TAGCTTGTACCGTATCTAACAGTAAAC
TAGCTTGTACCGTATCTAAACGTGTGA
TAGCTTGTACCGTATCTAACTGAATTC
TAGCTTGTACCGTATCTAAAGGGTCAG
TAGCTTGTACCGTATCTATGTCTATCA
TAGCTTGTACCGTATCTATCAGATTCA
TAGCTTGTACCGTATCTACACGATCCG
TAGCTTGTACCGTATCTAAACAGAAAC
TAGCTTGTACCGTATCTACATGAATGA
TAGCTTGTACCGTATCTACGTACTACG
TAGCTTGTACCGTATCTATTCAGCTCA
TAGCTTGTACCGTATCTAAAGGCCGCA
TAGCTTGTACCGTATCTAGGTTGGACA
TAGCTTGTACCGTATCTACGTCTAGGT
TAGCTTGTACCGTATCTAAATTCGGCG
TAGCTTGTACCGTATCTACAACCTCCA
TAGCTTGTACCGTATCTACAATAGGGT
TAGCTTGTACCGTATCTAACAGGCTCC
TAGCTTGTACCGTATCTAACAACTAGT
TAGCTTGTACCGTATCTAAGTTGTTCT
TAGCTTGTACCGTATCTAAATTACCGG
TAGCTTGTACCGTATCTAACAAACTTT
TAGCTTGTACCGTATCTATCTCGGTTA
TAGCTTGTACCGTATCTAACTAGACCG
TAGCTTGTACCGTATCTAACTCATACG
TAGCTTGTACCGTATCTAATCGAGTCT
TAGCTTGTACCGTATCTACATAGGTCA
TAGCTTGTACCGTATCTATTAGGCATA
TAGCTTGTAACACATGTCAAGCCTTCT
TAGCTTGTAACACATGTCATCATTCTG
TAGCTTGTAACACATGTCCACAAGTAT
TAGCTTGTAACACATGTCACACCTTAG
TAGCTTGTAACACATGTCGAACGACAA
TAGCTTGTAACACATGTCAGTCTGTAC
TAGCTTGTAACACATGTCAAATTACAG
TAGCTTGTAACACATGTCGGCTACAGA
TAGCTTGTAACACATGTCAATGTATCG
TAGCTTGTAACACATGTCCAAGTAGAA
TAGCTTGTAACACATGTCGATCTCTTA
TAGCTTGTAACACATGTCAACAACGCG
TAGCTTGTAACACATGTCGGTGAGTTA
TAGCTTGTAACACATGTCCAGGGAGGG
TAGCTTGTAACACATGTCTCCGTCTTA
TAGCTTGTAACACATGTCTGCATAGTA
TAGCTTGTAACACATGTCACTTACGAT
TAGCTTGTAACACATGTCTGTATGCGA
TAGCTTGTAACACATGTCGCTCCTTGA
TAGCTTGTAACACATGTCGGCACAACA
TAGCTTGTAACACATGTCCTCAAGACA
TAGCTTGTAACACATGTCACGCTGTTG
TAGCTTGTAACACATGTCATATTGTAA
TAGCTTGTAACACATGTCAAGTTTACG
TAGCTTGTAACACATGTCCAGCCTGGC
TAGCTTGTAACACATGTCCTATTAGCC
TAGCTTGTAACACATGTCCAAACGTGG
TAGCTTGTAACACATGTCAAAGTCATT
TAGCTTGTAACACATGTCGTCTTGGCA
TAGCTTGTAACACATGTCGATCAGCGA
TAGCTTGTAACACATGTCACATTCGGC
TAGCTTGTAACACATGTCAGTAATTAG
TAGCTTGTAACACATGTCTGAAGCCAA
TAGCTTGTAACACATGTCTCTACGACA
TAGCTTGTAACACATGTCCATAACGTT
TAGCTTGTAACACATGTCATGGGACTC
TAGCTTGTAACACATGTCGATAGAGGA
TAGCTTGTAACACATGTCCTACATGCG
TAGCTTGTAACACATGTCCAACGATCT
TAGCTTGTAACACATGTCGTTAGCCTA
TAGCTTGTAACACATGTCAGTTGCATC
TAGCTTGTAACACATGTCAAGGGAACT
TAGCTTGTAACACATGTCACTACATAT
TAGCTTGTAACACATGTCCTAAGCTTC
TAGCTTGTAACACATGTCACGAACCAG
TAGCTTGTAACACATGTCTACTTCGGA
TAGCTTGTAACACATGTCAACATCCAT
TAGCTTGTAACACATGTCAGCCTGGTT
TAGCTTGTAACACATGTCCAAGTTTCC
TAGCTTGTAACACATGTCCAGGCATTT
TAGCTTGTAACACATGTCACGTGGGAG
TAGCTTGTAACACATGTCTCTCACGGA
TAGCTTGTAACACATGTCGCAACATTA
TAGCTTGTAACACATGTCATGGTCCGT
TAGCTTGTAACACATGTCCTATCATGA
TAGCTTGTAACACATGTCCAATACAAG
TAGCTTGTAACACATGTCAAAGAGGCC
TAGCTTGTAACACATGTCGTAGAAGCA
TAGCTTGTAACACATGTCGCTATGGAA
TAGCTTGTAACACATGTCACTCCAGGG
TAGCTTGTAACACATGTCACAAGTGCA
TAGCTTGTAACACATGTCGATGGTCCA
TAGCTTGTAACACATGTCTCCTCAATA
TAGCTTGTAACACATGTCAATAAACAA
TAGCTTGTAACACATGTCCTGTACGGA
TAGCTTGTAACACATGTCCTAGATAGA
TAGCTTGTAACACATGTCAGCTATGTG
TAGCTTGTAACACATGTCAAATGGAGG
TAGCTTGTAACACATGTCAGCCGCAAG
TAGCTTGTAACACATGTCACAGTAAAC
TAGCTTGTAACACATGTCAACGTGTGA
TAGCTTGTAACACATGTCACTGAATTC
TAGCTTGTAACACATGTCAAGGGTCAG
TAGCTTGTAACACATGTCTGTCTATCA
TAGCTTGTAACACATGTCTCAGATTCA
TAGCTTGTAACACATGTCCACGATCCG
TAGCTTGTAACACATGTCAACAGAAAC
TAGCTTGTAACACATGTCCATGAATGA
TAGCTTGTAACACATGTCCGTACTACG
TAGCTTGTAACACATGTCTTCAGCTCA
TAGCTTGTAACACATGTCAAGGCCGCA
TAGCTTGTAACACATGTCGGTTGGACA
TAGCTTGTAACACATGTCCGTCTAGGT
TAGCTTGTAACACATGTCAATTCGGCG
TAGCTTGTAACACATGTCCAACCTCCA
TAGCTTGTAACACATGTCCAATAGGGT
TAGCTTGTAACACATGTCACAGGCTCC
TAGCTTGTAACACATGTCACAACTAGT
TAGCTTGTAACACATGTCAGTTGTTCT
TAGCTTGTAACACATGTCAATTACCGG
TAGCTTGTAACACATGTCACAAACTTT
TAGCTTGTAACACATGTCTCTCGGTTA
TAGCTTGTAACACATGTCACTAGACCG
TAGCTTGTAACACATGTCACTCATACG
TAGCTTGTAACACATGTCATCGAGTCT
TAGCTTGTAACACATGTCCATAGGTCA
TAGCTTGTAACACATGTCTTAGGCATA
TAGCTTGTATTGGTATGAAAGCCTTCT
TAGCTTGTATTGGTATGAATCATTCTG
TAGCTTGTATTGGTATGACACAAGTAT
TAGCTTGTATTGGTATGAACACCTTAG
TAGCTTGTATTGGTATGAGAACGACAA
TAGCTTGTATTGGTATGAAGTCTGTAC
TAGCTTGTATTGGTATGAAAATTACAG
TAGCTTGTATTGGTATGAGGCTACAGA
TAGCTTGTATTGGTATGAAATGTATCG
TAGCTTGTATTGGTATGACAAGTAGAA
TAGCTTGTATTGGTATGAGATCTCTTA
TAGCTTGTATTGGTATGAAACAACGCG
TAGCTTGTATTGGTATGAGGTGAGTTA
TAGCTTGTATTGGTATGACAGGGAGGG
TAGCTTGTATTGGTATGATCCGTCTTA
TAGCTTGTATTGGTATGATGCATAGTA
TAGCTTGTATTGGTATGAACTTACGAT
TAGCTTGTATTGGTATGATGTATGCGA
TAGCTTGTATTGGTATGAGCTCCTTGA
TAGCTTGTATTGGTATGAGGCACAACA
TAGCTTGTATTGGTATGACTCAAGACA
TAGCTTGTATTGGTATGAACGCTGTTG
TAGCTTGTATTGGTATGAATATTGTAA
TAGCTTGTATTGGTATGAAAGTTTACG
TAGCTTGTATTGGTATGACAGCCTGGC
TAGCTTGTATTGGTATGACTATTAGCC
TAGCTTGTATTGGTATGACAAACGTGG
TAGCTTGTATTGGTATGAAAAGTCATT
TAGCTTGTATTGGTATGAGTCTTGGCA
TAGCTTGTATTGGTATGAGATCAGCGA
TAGCTTGTATTGGTATGAACATTCGGC
TAGCTTGTATTGGTATGAAGTAATTAG
TAGCTTGTATTGGTATGATGAAGCCAA
TAGCTTGTATTGGTATGATCTACGACA
TAGCTTGTATTGGTATGACATAACGTT
TAGCTTGTATTGGTATGAATGGGACTC
TAGCTTGTATTGGTATGAGATAGAGGA
TAGCTTGTATTGGTATGACTACATGCG
TAGCTTGTATTGGTATGACAACGATCT
TAGCTTGTATTGGTATGAGTTAGCCTA
TAGCTTGTATTGGTATGAAGTTGCATC
TAGCTTGTATTGGTATGAAAGGGAACT
TAGCTTGTATTGGTATGAACTACATAT
TAGCTTGTATTGGTATGACTAAGCTTC
TAGCTTGTATTGGTATGAACGAACCAG
TAGCTTGTATTGGTATGATACTTCGGA
TAGCTTGTATTGGTATGAAACATCCAT
TAGCTTGTATTGGTATGAAGCCTGGTT
TAGCTTGTATTGGTATGACAAGTTTCC
TAGCTTGTATTGGTATGACAGGCATTT
TAGCTTGTATTGGTATGAACGTGGGAG
TAGCTTGTATTGGTATGATCTCACGGA
TAGCTTGTATTGGTATGAGCAACATTA
TAGCTTGTATTGGTATGAATGGTCCGT
TAGCTTGTATTGGTATGACTATCATGA
TAGCTTGTATTGGTATGACAATACAAG
TAGCTTGTATTGGTATGAAAAGAGGCC
TAGCTTGTATTGGTATGAGTAGAAGCA
TAGCTTGTATTGGTATGAGCTATGGAA
TAGCTTGTATTGGTATGAACTCCAGGG
TAGCTTGTATTGGTATGAACAAGTGCA
TAGCTTGTATTGGTATGAGATGGTCCA
TAGCTTGTATTGGTATGATCCTCAATA
TAGCTTGTATTGGTATGAAATAAACAA
TAGCTTGTATTGGTATGACTGTACGGA
TAGCTTGTATTGGTATGACTAGATAGA
TAGCTTGTATTGGTATGAAGCTATGTG
TAGCTTGTATTGGTATGAAAATGGAGG
TAGCTTGTATTGGTATGAAGCCGCAAG
TAGCTTGTATTGGTATGAACAGTAAAC
TAGCTTGTATTGGTATGAAACGTGTGA
TAGCTTGTATTGGTATGAACTGAATTC
TAGCTTGTATTGGTATGAAAGGGTCAG
TAGCTTGTATTGGTATGATGTCTATCA
TAGCTTGTATTGGTATGATCAGATTCA
TAGCTTGTATTGGTATGACACGATCCG
TAGCTTGTATTGGTATGAAACAGAAAC
TAGCTTGTATTGGTATGACATGAATGA
TAGCTTGTATTGGTATGACGTACTACG
TAGCTTGTATTGGTATGATTCAGCTCA
TAGCTTGTATTGGTATGAAAGGCCGCA
TAGCTTGTATTGGTATGAGGTTGGACA
TAGCTTGTATTGGTATGACGTCTAGGT
TAGCTTGTATTGGTATGAAATTCGGCG
TAGCTTGTATTGGTATGACAACCTCCA
TAGCTTGTATTGGTATGACAATAGGGT
TAGCTTGTATTGGTATGAACAGGCTCC
TAGCTTGTATTGGTATGAACAACTAGT
TAGCTTGTATTGGTATGAAGTTGTTCT
TAGCTTGTATTGGTATGAAATTACCGG
TAGCTTGTATTGGTATGAACAAACTTT
TAGCTTGTATTGGTATGATCTCGGTTA
TAGCTTGTATTGGTATGAACTAGACCG
TAGCTTGTATTGGTATGAACTCATACG
TAGCTTGTATTGGTATGAATCGAGTCT
TAGCTTGTATTGGTATGACATAGGTCA
TAGCTTGTATTGGTATGATTAGGCATA
TAGCTTGTAGTGCAGTAAAAGCCTTCT
TAGCTTGTAGTGCAGTAAATCATTCTG
TAGCTTGTAGTGCAGTAACACAAGTAT
TAGCTTGTAGTGCAGTAAACACCTTAG
TAGCTTGTAGTGCAGTAAGAACGACAA
TAGCTTGTAGTGCAGTAAAGTCTGTAC
TAGCTTGTAGTGCAGTAAAAATTACAG
TAGCTTGTAGTGCAGTAAGGCTACAGA
TAGCTTGTAGTGCAGTAAAATGTATCG
TAGCTTGTAGTGCAGTAACAAGTAGAA
TAGCTTGTAGTGCAGTAAGATCTCTTA
TAGCTTGTAGTGCAGTAAAACAACGCG
TAGCTTGTAGTGCAGTAAGGTGAGTTA
TAGCTTGTAGTGCAGTAACAGGGAGGG
TAGCTTGTAGTGCAGTAATCCGTCTTA
TAGCTTGTAGTGCAGTAATGCATAGTA
TAGCTTGTAGTGCAGTAAACTTACGAT
TAGCTTGTAGTGCAGTAATGTATGCGA
TAGCTTGTAGTGCAGTAAGCTCCTTGA
TAGCTTGTAGTGCAGTAAGGCACAACA
TAGCTTGTAGTGCAGTAACTCAAGACA
TAGCTTGTAGTGCAGTAAACGCTGTTG
TAGCTTGTAGTGCAGTAAATATTGTAA
TAGCTTGTAGTGCAGTAAAAGTTTACG
TAGCTTGTAGTGCAGTAACAGCCTGGC
TAGCTTGTAGTGCAGTAACTATTAGCC
TAGCTTGTAGTGCAGTAACAAACGTGG
TAGCTTGTAGTGCAGTAAAAAGTCATT
TAGCTTGTAGTGCAGTAAGTCTTGGCA
TAGCTTGTAGTGCAGTAAGATCAGCGA
TAGCTTGTAGTGCAGTAAACATTCGGC
TAGCTTGTAGTGCAGTAAAGTAATTAG
TAGCTTGTAGTGCAGTAATGAAGCCAA
TAGCTTGTAGTGCAGTAATCTACGACA
TAGCTTGTAGTGCAGTAACATAACGTT
TAGCTTGTAGTGCAGTAAATGGGACTC
TAGCTTGTAGTGCAGTAAGATAGAGGA
TAGCTTGTAGTGCAGTAACTACATGCG
TAGCTTGTAGTGCAGTAACAACGATCT
TAGCTTGTAGTGCAGTAAGTTAGCCTA
TAGCTTGTAGTGCAGTAAAGTTGCATC
TAGCTTGTAGTGCAGTAAAAGGGAACT
TAGCTTGTAGTGCAGTAAACTACATAT
TAGCTTGTAGTGCAGTAACTAAGCTTC
TAGCTTGTAGTGCAGTAAACGAACCAG
TAGCTTGTAGTGCAGTAATACTTCGGA
TAGCTTGTAGTGCAGTAAAACATCCAT
TAGCTTGTAGTGCAGTAAAGCCTGGTT
TAGCTTGTAGTGCAGTAACAAGTTTCC
TAGCTTGTAGTGCAGTAACAGGCATTT
TAGCTTGTAGTGCAGTAAACGTGGGAG
TAGCTTGTAGTGCAGTAATCTCACGGA
TAGCTTGTAGTGCAGTAAGCAACATTA
TAGCTTGTAGTGCAGTAAATGGTCCGT
TAGCTTGTAGTGCAGTAACTATCATGA
TAGCTTGTAGTGCAGTAACAATACAAG
TAGCTTGTAGTGCAGTAAAAAGAGGCC
TAGCTTGTAGTGCAGTAAGTAGAAGCA
TAGCTTGTAGTGCAGTAAGCTATGGAA
TAGCTTGTAGTGCAGTAAACTCCAGGG
TAGCTTGTAGTGCAGTAAACAAGTGCA
TAGCTTGTAGTGCAGTAAGATGGTCCA
TAGCTTGTAGTGCAGTAATCCTCAATA
TAGCTTGTAGTGCAGTAAAATAAACAA
TAGCTTGTAGTGCAGTAACTGTACGGA
TAGCTTGTAGTGCAGTAACTAGATAGA
TAGCTTGTAGTGCAGTAAAGCTATGTG
TAGCTTGTAGTGCAGTAAAAATGGAGG
TAGCTTGTAGTGCAGTAAAGCCGCAAG
TAGCTTGTAGTGCAGTAAACAGTAAAC
TAGCTTGTAGTGCAGTAAAACGTGTGA
TAGCTTGTAGTGCAGTAAACTGAATTC
TAGCTTGTAGTGCAGTAAAAGGGTCAG
TAGCTTGTAGTGCAGTAATGTCTATCA
TAGCTTGTAGTGCAGTAATCAGATTCA
TAGCTTGTAGTGCAGTAACACGATCCG
TAGCTTGTAGTGCAGTAAAACAGAAAC
TAGCTTGTAGTGCAGTAACATGAATGA
TAGCTTGTAGTGCAGTAACGTACTACG
TAGCTTGTAGTGCAGTAATTCAGCTCA
TAGCTTGTAGTGCAGTAAAAGGCCGCA
TAGCTTGTAGTGCAGTAAGGTTGGACA
TAGCTTGTAGTGCAGTAACGTCTAGGT
TAGCTTGTAGTGCAGTAAAATTCGGCG
TAGCTTGTAGTGCAGTAACAACCTCCA
TAGCTTGTAGTGCAGTAACAATAGGGT
TAGCTTGTAGTGCAGTAAACAGGCTCC
TAGCTTGTAGTGCAGTAAACAACTAGT
TAGCTTGTAGTGCAGTAAAGTTGTTCT
TAGCTTGTAGTGCAGTAAAATTACCGG
TAGCTTGTAGTGCAGTAAACAAACTTT
TAGCTTGTAGTGCAGTAATCTCGGTTA
TAGCTTGTAGTGCAGTAAACTAGACCG
TAGCTTGTAGTGCAGTAAACTCATACG
TAGCTTGTAGTGCAGTAAATCGAGTCT
TAGCTTGTAGTGCAGTAACATAGGTCA
TAGCTTGTAGTGCAGTAATTAGGCATA
TAGCTTGTAAGGATTCAAAAGCCTTCT
TAGCTTGTAAGGATTCAAATCATTCTG
TAGCTTGTAAGGATTCAACACAAGTAT
TAGCTTGTAAGGATTCAAACACCTTAG
TAGCTTGTAAGGATTCAAGAACGACAA
TAGCTTGTAAGGATTCAAAGTCTGTAC
TAGCTTGTAAGGATTCAAAAATTACAG
TAGCTTGTAAGGATTCAAGGCTACAGA
TAGCTTGTAAGGATTCAAAATGTATCG
TAGCTTGTAAGGATTCAACAAGTAGAA
TAGCTTGTAAGGATTCAAGATCTCTTA
TAGCTTGTAAGGATTCAAAACAACGCG
TAGCTTGTAAGGATTCAAGGTGAGTTA
TAGCTTGTAAGGATTCAACAGGGAGGG
TAGCTTGTAAGGATTCAATCCGTCTTA
TAGCTTGTAAGGATTCAATGCATAGTA
TAGCTTGTAAGGATTCAAACTTACGAT
TAGCTTGTAAGGATTCAATGTATGCGA
TAGCTTGTAAGGATTCAAGCTCCTTGA
TAGCTTGTAAGGATTCAAGGCACAACA
TAGCTTGTAAGGATTCAACTCAAGACA
TAGCTTGTAAGGATTCAAACGCTGTTG
TAGCTTGTAAGGATTCAAATATTGTAA
TAGCTTGTAAGGATTCAAAAGTTTACG
TAGCTTGTAAGGATTCAACAGCCTGGC
TAGCTTGTAAGGATTCAACTATTAGCC
TAGCTTGTAAGGATTCAACAAACGTGG
TAGCTTGTAAGGATTCAAAAAGTCATT
TAGCTTGTAAGGATTCAAGTCTTGGCA
TAGCTTGTAAGGATTCAAGATCAGCGA
TAGCTTGTAAGGATTCAAACATTCGGC
TAGCTTGTAAGGATTCAAAGTAATTAG
TAGCTTGTAAGGATTCAATGAAGCCAA
TAGCTTGTAAGGATTCAATCTACGACA
TAGCTTGTAAGGATTCAACATAACGTT
TAGCTTGTAAGGATTCAAATGGGACTC
TAGCTTGTAAGGATTCAAGATAGAGGA
TAGCTTGTAAGGATTCAACTACATGCG
TAGCTTGTAAGGATTCAACAACGATCT
TAGCTTGTAAGGATTCAAGTTAGCCTA
TAGCTTGTAAGGATTCAAAGTTGCATC
TAGCTTGTAAGGATTCAAAAGGGAACT
TAGCTTGTAAGGATTCAAACTACATAT
TAGCTTGTAAGGATTCAACTAAGCTTC
TAGCTTGTAAGGATTCAAACGAACCAG
TAGCTTGTAAGGATTCAATACTTCGGA
TAGCTTGTAAGGATTCAAAACATCCAT
TAGCTTGTAAGGATTCAAAGCCTGGTT
TAGCTTGTAAGGATTCAACAAGTTTCC
TAGCTTGTAAGGATTCAACAGGCATTT
TAGCTTGTAAGGATTCAAACGTGGGAG
TAGCTTGTAAGGATTCAATCTCACGGA
TAGCTTGTAAGGATTCAAGCAACATTA
TAGCTTGTAAGGATTCAAATGGTCCGT
TAGCTTGTAAGGATTCAACTATCATGA
TAGCTTGTAAGGATTCAACAATACAAG
TAGCTTGTAAGGATTCAAAAAGAGGCC
TAGCTTGTAAGGATTCAAGTAGAAGCA
TAGCTTGTAAGGATTCAAGCTATGGAA
TAGCTTGTAAGGATTCAAACTCCAGGG
TAGCTTGTAAGGATTCAAACAAGTGCA
TAGCTTGTAAGGATTCAAGATGGTCCA
TAGCTTGTAAGGATTCAATCCTCAATA
TAGCTTGTAAGGATTCAAAATAAACAA
TAGCTTGTAAGGATTCAACTGTACGGA
TAGCTTGTAAGGATTCAACTAGATAGA
TAGCTTGTAAGGATTCAAAGCTATGTG
TAGCTTGTAAGGATTCAAAAATGGAGG
TAGCTTGTAAGGATTCAAAGCCGCAAG
TAGCTTGTAAGGATTCAAACAGTAAAC
TAGCTTGTAAGGATTCAAAACGTGTGA
TAGCTTGTAAGGATTCAAACTGAATTC
TAGCTTGTAAGGATTCAAAAGGGTCAG
TAGCTTGTAAGGATTCAATGTCTATCA
TAGCTTGTAAGGATTCAATCAGATTCA
TAGCTTGTAAGGATTCAACACGATCCG
TAGCTTGTAAGGATTCAAAACAGAAAC
TAGCTTGTAAGGATTCAACATGAATGA
TAGCTTGTAAGGATTCAACGTACTACG
TAGCTTGTAAGGATTCAATTCAGCTCA
TAGCTTGTAAGGATTCAAAAGGCCGCA
TAGCTTGTAAGGATTCAAGGTTGGACA
TAGCTTGTAAGGATTCAACGTCTAGGT
TAGCTTGTAAGGATTCAAAATTCGGCG
TAGCTTGTAAGGATTCAACAACCTCCA
TAGCTTGTAAGGATTCAACAATAGGGT
TAGCTTGTAAGGATTCAAACAGGCTCC
TAGCTTGTAAGGATTCAAACAACTAGT
TAGCTTGTAAGGATTCAAAGTTGTTCT
TAGCTTGTAAGGATTCAAAATTACCGG
TAGCTTGTAAGGATTCAAACAAACTTT
TAGCTTGTAAGGATTCAATCTCGGTTA
TAGCTTGTAAGGATTCAAACTAGACCG
TAGCTTGTAAGGATTCAAACTCATACG
TAGCTTGTAAGGATTCAAATCGAGTCT
TAGCTTGTAAGGATTCAACATAGGTCA
TAGCTTGTAAGGATTCAATTAGGCATA
TAGCTTGTAAGAATGGAGAAGCCTTCT
TAGCTTGTAAGAATGGAGATCATTCTG
TAGCTTGTAAGAATGGAGCACAAGTAT
TAGCTTGTAAGAATGGAGACACCTTAG
TAGCTTGTAAGAATGGAGGAACGACAA
TAGCTTGTAAGAATGGAGAGTCTGTAC
TAGCTTGTAAGAATGGAGAAATTACAG
TAGCTTGTAAGAATGGAGGGCTACAGA
TAGCTTGTAAGAATGGAGAATGTATCG
TAGCTTGTAAGAATGGAGCAAGTAGAA
TAGCTTGTAAGAATGGAGGATCTCTTA
TAGCTTGTAAGAATGGAGAACAACGCG
TAGCTTGTAAGAATGGAGGGTGAGTTA
TAGCTTGTAAGAATGGAGCAGGGAGGG
TAGCTTGTAAGAATGGAGTCCGTCTTA
TAGCTTGTAAGAATGGAGTGCATAGTA
TAGCTTGTAAGAATGGAGACTTACGAT
TAGCTTGTAAGAATGGAGTGTATGCGA
TAGCTTGTAAGAATGGAGGCTCCTTGA
TAGCTTGTAAGAATGGAGGGCACAACA
TAGCTTGTAAGAATGGAGCTCAAGACA
TAGCTTGTAAGAATGGAGACGCTGTTG
TAGCTTGTAAGAATGGAGATATTGTAA
TAGCTTGTAAGAATGGAGAAGTTTACG
TAGCTTGTAAGAATGGAGCAGCCTGGC
TAGCTTGTAAGAATGGAGCTATTAGCC
TAGCTTGTAAGAATGGAGCAAACGTGG
TAGCTTGTAAGAATGGAGAAAGTCATT
TAGCTTGTAAGAATGGAGGTCTTGGCA
TAGCTTGTAAGAATGGAGGATCAGCGA
TAGCTTGTAAGAATGGAGACATTCGGC
TAGCTTGTAAGAATGGAGAGTAATTAG
TAGCTTGTAAGAATGGAGTGAAGCCAA
TAGCTTGTAAGAATGGAGTCTACGACA
TAGCTTGTAAGAATGGAGCATAACGTT
TAGCTTGTAAGAATGGAGATGGGACTC
TAGCTTGTAAGAATGGAGGATAGAGGA
TAGCTTGTAAGAATGGAGCTACATGCG
TAGCTTGTAAGAATGGAGCAACGATCT
TAGCTTGTAAGAATGGAGGTTAGCCTA
TAGCTTGTAAGAATGGAGAGTTGCATC
TAGCTTGTAAGAATGGAGAAGGGAACT
TAGCTTGTAAGAATGGAGACTACATAT
TAGCTTGTAAGAATGGAGCTAAGCTTC
TAGCTTGTAAGAATGGAGACGAACCAG
TAGCTTGTAAGAATGGAGTACTTCGGA
TAGCTTGTAAGAATGGAGAACATCCAT
TAGCTTGTAAGAATGGAGAGCCTGGTT
TAGCTTGTAAGAATGGAGCAAGTTTCC
TAGCTTGTAAGAATGGAGCAGGCATTT
TAGCTTGTAAGAATGGAGACGTGGGAG
TAGCTTGTAAGAATGGAGTCTCACGGA
TAGCTTGTAAGAATGGAGGCAACATTA
TAGCTTGTAAGAATGGAGATGGTCCGT
TAGCTTGTAAGAATGGAGCTATCATGA
TAGCTTGTAAGAATGGAGCAATACAAG
TAGCTTGTAAGAATGGAGAAAGAGGCC
TAGCTTGTAAGAATGGAGGTAGAAGCA
TAGCTTGTAAGAATGGAGGCTATGGAA
TAGCTTGTAAGAATGGAGACTCCAGGG
TAGCTTGTAAGAATGGAGACAAGTGCA
TAGCTTGTAAGAATGGAGGATGGTCCA
TAGCTTGTAAGAATGGAGTCCTCAATA
TAGCTTGTAAGAATGGAGAATAAACAA
TAGCTTGTAAGAATGGAGCTGTACGGA
TAGCTTGTAAGAATGGAGCTAGATAGA
TAGCTTGTAAGAATGGAGAGCTATGTG
TAGCTTGTAAGAATGGAGAAATGGAGG
TAGCTTGTAAGAATGGAGAGCCGCAAG
TAGCTTGTAAGAATGGAGACAGTAAAC
TAGCTTGTAAGAATGGAGAACGTGTGA
TAGCTTGTAAGAATGGAGACTGAATTC
TAGCTTGTAAGAATGGAGAAGGGTCAG
TAGCTTGTAAGAATGGAGTGTCTATCA
TAGCTTGTAAGAATGGAGTCAGATTCA
TAGCTTGTAAGAATGGAGCACGATCCG
TAGCTTGTAAGAATGGAGAACAGAAAC
TAGCTTGTAAGAATGGAGCATGAATGA
TAGCTTGTAAGAATGGAGCGTACTACG
TAGCTTGTAAGAATGGAGTTCAGCTCA
TAGCTTGTAAGAATGGAGAAGGCCGCA
TAGCTTGTAAGAATGGAGGGTTGGACA
TAGCTTGTAAGAATGGAGCGTCTAGGT
TAGCTTGTAAGAATGGAGAATTCGGCG
TAGCTTGTAAGAATGGAGCAACCTCCA
TAGCTTGTAAGAATGGAGCAATAGGGT
TAGCTTGTAAGAATGGAGACAGGCTCC
TAGCTTGTAAGAATGGAGACAACTAGT
TAGCTTGTAAGAATGGAGAGTTGTTCT
TAGCTTGTAAGAATGGAGAATTACCGG
TAGCTTGTAAGAATGGAGACAAACTTT
TAGCTTGTAAGAATGGAGTCTCGGTTA
TAGCTTGTAAGAATGGAGACTAGACCG
TAGCTTGTAAGAATGGAGACTCATACG
TAGCTTGTAAGAATGGAGATCGAGTCT
TAGCTTGTAAGAATGGAGCATAGGTCA
TAGCTTGTAAGAATGGAGTTAGGCATA
TAGCTTGTACTCTCTCAAAAGCCTTCT
TAGCTTGTACTCTCTCAAATCATTCTG
TAGCTTGTACTCTCTCAACACAAGTAT
TAGCTTGTACTCTCTCAAACACCTTAG
TAGCTTGTACTCTCTCAAGAACGACAA
TAGCTTGTACTCTCTCAAAGTCTGTAC
TAGCTTGTACTCTCTCAAAAATTACAG
TAGCTTGTACTCTCTCAAGGCTACAGA
TAGCTTGTACTCTCTCAAAATGTATCG
TAGCTTGTACTCTCTCAACAAGTAGAA
TAGCTTGTACTCTCTCAAGATCTCTTA
TAGCTTGTACTCTCTCAAAACAACGCG
TAGCTTGTACTCTCTCAAGGTGAGTTA
TAGCTTGTACTCTCTCAACAGGGAGGG
TAGCTTGTACTCTCTCAATCCGTCTTA
TAGCTTGTACTCTCTCAATGCATAGTA
TAGCTTGTACTCTCTCAAACTTACGAT
TAGCTTGTACTCTCTCAATGTATGCGA
TAGCTTGTACTCTCTCAAGCTCCTTGA
TAGCTTGTACTCTCTCAAGGCACAACA
TAGCTTGTACTCTCTCAACTCAAGACA
TAGCTTGTACTCTCTCAAACGCTGTTG
TAGCTTGTACTCTCTCAAATATTGTAA
TAGCTTGTACTCTCTCAAAAGTTTACG
TAGCTTGTACTCTCTCAACAGCCTGGC
TAGCTTGTACTCTCTCAACTATTAGCC
TAGCTTGTACTCTCTCAACAAACGTGG
TAGCTTGTACTCTCTCAAAAAGTCATT
TAGCTTGTACTCTCTCAAGTCTTGGCA
TAGCTTGTACTCTCTCAAGATCAGCGA
TAGCTTGTACTCTCTCAAACATTCGGC
TAGCTTGTACTCTCTCAAAGTAATTAG
TAGCTTGTACTCTCTCAATGAAGCCAA
TAGCTTGTACTCTCTCAATCTACGACA
TAGCTTGTACTCTCTCAACATAACGTT
TAGCTTGTACTCTCTCAAATGGGACTC
TAGCTTGTACTCTCTCAAGATAGAGGA
TAGCTTGTACTCTCTCAACTACATGCG
TAGCTTGTACTCTCTCAACAACGATCT
TAGCTTGTACTCTCTCAAGTTAGCCTA
TAGCTTGTACTCTCTCAAAGTTGCATC
TAGCTTGTACTCTCTCAAAAGGGAACT
TAGCTTGTACTCTCTCAAACTACATAT
TAGCTTGTACTCTCTCAACTAAGCTTC
TAGCTTGTACTCTCTCAAACGAACCAG
TAGCTTGTACTCTCTCAATACTTCGGA
TAGCTTGTACTCTCTCAAAACATCCAT
TAGCTTGTACTCTCTCAAAGCCTGGTT
TAGCTTGTACTCTCTCAACAAGTTTCC
TAGCTTGTACTCTCTCAACAGGCATTT
TAGCTTGTACTCTCTCAAACGTGGGAG
TAGCTTGTACTCTCTCAATCTCACGGA
TAGCTTGTACTCTCTCAAGCAACATTA
TAGCTTGTACTCTCTCAAATGGTCCGT
TAGCTTGTACTCTCTCAACTATCATGA
TAGCTTGTACTCTCTCAACAATACAAG
TAGCTTGTACTCTCTCAAAAAGAGGCC
TAGCTTGTACTCTCTCAAGTAGAAGCA
TAGCTTGTACTCTCTCAAGCTATGGAA
TAGCTTGTACTCTCTCAAACTCCAGGG
TAGCTTGTACTCTCTCAAACAAGTGCA
TAGCTTGTACTCTCTCAAGATGGTCCA
TAGCTTGTACTCTCTCAATCCTCAATA
TAGCTTGTACTCTCTCAAAATAAACAA
TAGCTTGTACTCTCTCAACTGTACGGA
TAGCTTGTACTCTCTCAACTAGATAGA
TAGCTTGTACTCTCTCAAAGCTATGTG
TAGCTTGTACTCTCTCAAAAATGGAGG
TAGCTTGTACTCTCTCAAAGCCGCAAG
TAGCTTGTACTCTCTCAAACAGTAAAC
TAGCTTGTACTCTCTCAAAACGTGTGA
TAGCTTGTACTCTCTCAAACTGAATTC
TAGCTTGTACTCTCTCAAAAGGGTCAG
TAGCTTGTACTCTCTCAATGTCTATCA
TAGCTTGTACTCTCTCAATCAGATTCA
TAGCTTGTACTCTCTCAACACGATCCG
TAGCTTGTACTCTCTCAAAACAGAAAC
TAGCTTGTACTCTCTCAACATGAATGA
TAGCTTGTACTCTCTCAACGTACTACG
TAGCTTGTACTCTCTCAATTCAGCTCA
TAGCTTGTACTCTCTCAAAAGGCCGCA
TAGCTTGTACTCTCTCAAGGTTGGACA
TAGCTTGTACTCTCTCAACGTCTAGGT
TAGCTTGTACTCTCTCAAAATTCGGCG
TAGCTTGTACTCTCTCAACAACCTCCA
TAGCTTGTACTCTCTCAACAATAGGGT
TAGCTTGTACTCTCTCAAACAGGCTCC
TAGCTTGTACTCTCTCAAACAACTAGT
TAGCTTGTACTCTCTCAAAGTTGTTCT
TAGCTTGTACTCTCTCAAAATTACCGG
TAGCTTGTACTCTCTCAAACAAACTTT
TAGCTTGTACTCTCTCAATCTCGGTTA
TAGCTTGTACTCTCTCAAACTAGACCG
TAGCTTGTACTCTCTCAAACTCATACG
TAGCTTGTACTCTCTCAAATCGAGTCT
TAGCTTGTACTCTCTCAACATAGGTCA
TAGCTTGTACTCTCTCAATTAGGCATA
TAGCTTGTAGCTAACTCAAAGCCTTCT
TAGCTTGTAGCTAACTCAATCATTCTG
TAGCTTGTAGCTAACTCACACAAGTAT
TAGCTTGTAGCTAACTCAACACCTTAG
TAGCTTGTAGCTAACTCAGAACGACAA
TAGCTTGTAGCTAACTCAAGTCTGTAC
TAGCTTGTAGCTAACTCAAAATTACAG
TAGCTTGTAGCTAACTCAGGCTACAGA
TAGCTTGTAGCTAACTCAAATGTATCG
TAGCTTGTAGCTAACTCACAAGTAGAA
TAGCTTGTAGCTAACTCAGATCTCTTA
TAGCTTGTAGCTAACTCAAACAACGCG
TAGCTTGTAGCTAACTCAGGTGAGTTA
TAGCTTGTAGCTAACTCACAGGGAGGG
TAGCTTGTAGCTAACTCATCCGTCTTA
TAGCTTGTAGCTAACTCATGCATAGTA
TAGCTTGTAGCTAACTCAACTTACGAT
TAGCTTGTAGCTAACTCATGTATGCGA
TAGCTTGTAGCTAACTCAGCTCCTTGA
TAGCTTGTAGCTAACTCAGGCACAACA
TAGCTTGTAGCTAACTCACTCAAGACA
TAGCTTGTAGCTAACTCAACGCTGTTG
TAGCTTGTAGCTAACTCAATATTGTAA
TAGCTTGTAGCTAACTCAAAGTTTACG
TAGCTTGTAGCTAACTCACAGCCTGGC
TAGCTTGTAGCTAACTCACTATTAGCC
TAGCTTGTAGCTAACTCACAAACGTGG
TAGCTTGTAGCTAACTCAAAAGTCATT
TAGCTTGTAGCTAACTCAGTCTTGGCA
TAGCTTGTAGCTAACTCAGATCAGCGA
TAGCTTGTAGCTAACTCAACATTCGGC
TAGCTTGTAGCTAACTCAAGTAATTAG
TAGCTTGTAGCTAACTCATGAAGCCAA
TAGCTTGTAGCTAACTCATCTACGACA
TAGCTTGTAGCTAACTCACATAACGTT
TAGCTTGTAGCTAACTCAATGGGACTC
TAGCTTGTAGCTAACTCAGATAGAGGA
TAGCTTGTAGCTAACTCACTACATGCG
TAGCTTGTAGCTAACTCACAACGATCT
TAGCTTGTAGCTAACTCAGTTAGCCTA
TAGCTTGTAGCTAACTCAAGTTGCATC
TAGCTTGTAGCTAACTCAAAGGGAACT
TAGCTTGTAGCTAACTCAACTACATAT
TAGCTTGTAGCTAACTCACTAAGCTTC
TAGCTTGTAGCTAACTCAACGAACCAG
TAGCTTGTAGCTAACTCATACTTCGGA
TAGCTTGTAGCTAACTCAAACATCCAT
TAGCTTGTAGCTAACTCAAGCCTGGTT
TAGCTTGTAGCTAACTCACAAGTTTCC
TAGCTTGTAGCTAACTCACAGGCATTT
TAGCTTGTAGCTAACTCAACGTGGGAG
TAGCTTGTAGCTAACTCATCTCACGGA
TAGCTTGTAGCTAACTCAGCAACATTA
TAGCTTGTAGCTAACTCAATGGTCCGT
TAGCTTGTAGCTAACTCACTATCATGA
TAGCTTGTAGCTAACTCACAATACAAG
TAGCTTGTAGCTAACTCAAAAGAGGCC
TAGCTTGTAGCTAACTCAGTAGAAGCA
TAGCTTGTAGCTAACTCAGCTATGGAA
TAGCTTGTAGCTAACTCAACTCCAGGG
TAGCTTGTAGCTAACTCAACAAGTGCA
TAGCTTGTAGCTAACTCAGATGGTCCA
TAGCTTGTAGCTAACTCATCCTCAATA
TAGCTTGTAGCTAACTCAAATAAACAA
TAGCTTGTAGCTAACTCACTGTACGGA
TAGCTTGTAGCTAACTCACTAGATAGA
TAGCTTGTAGCTAACTCAAGCTATGTG
TAGCTTGTAGCTAACTCAAAATGGAGG
TAGCTTGTAGCTAACTCAAGCCGCAAG
TAGCTTGTAGCTAACTCAACAGTAAAC
TAGCTTGTAGCTAACTCAAACGTGTGA
TAGCTTGTAGCTAACTCAACTGAATTC
TAGCTTGTAGCTAACTCAAAGGGTCAG
TAGCTTGTAGCTAACTCATGTCTATCA
TAGCTTGTAGCTAACTCATCAGATTCA
TAGCTTGTAGCTAACTCACACGATCCG
TAGCTTGTAGCTAACTCAAACAGAAAC
TAGCTTGTAGCTAACTCACATGAATGA
TAGCTTGTAGCTAACTCACGTACTACG
TAGCTTGTAGCTAACTCATTCAGCTCA
TAGCTTGTAGCTAACTCAAAGGCCGCA
TAGCTTGTAGCTAACTCAGGTTGGACA
TAGCTTGTAGCTAACTCACGTCTAGGT
TAGCTTGTAGCTAACTCAAATTCGGCG
TAGCTTGTAGCTAACTCACAACCTCCA
TAGCTTGTAGCTAACTCACAATAGGGT
TAGCTTGTAGCTAACTCAACAGGCTCC
TAGCTTGTAGCTAACTCAACAACTAGT
TAGCTTGTAGCTAACTCAAGTTGTTCT
TAGCTTGTAGCTAACTCAAATTACCGG
TAGCTTGTAGCTAACTCAACAAACTTT
TAGCTTGTAGCTAACTCATCTCGGTTA
TAGCTTGTAGCTAACTCAACTAGACCG
TAGCTTGTAGCTAACTCAACTCATACG
TAGCTTGTAGCTAACTCAATCGAGTCT
TAGCTTGTAGCTAACTCACATAGGTCA
TAGCTTGTAGCTAACTCATTAGGCATA
TAGCTTGTAATCAACCGAAAGCCTTCT
TAGCTTGTAATCAACCGAATCATTCTG
TAGCTTGTAATCAACCGACACAAGTAT
TAGCTTGTAATCAACCGAACACCTTAG
TAGCTTGTAATCAACCGAGAACGACAA
TAGCTTGTAATCAACCGAAGTCTGTAC
TAGCTTGTAATCAACCGAAAATTACAG
TAGCTTGTAATCAACCGAGGCTACAGA
TAGCTTGTAATCAACCGAAATGTATCG
TAGCTTGTAATCAACCGACAAGTAGAA
TAGCTTGTAATCAACCGAGATCTCTTA
TAGCTTGTAATCAACCGAAACAACGCG
TAGCTTGTAATCAACCGAGGTGAGTTA
TAGCTTGTAATCAACCGACAGGGAGGG
TAGCTTGTAATCAACCGATCCGTCTTA
TAGCTTGTAATCAACCGATGCATAGTA
TAGCTTGTAATCAACCGAACTTACGAT
TAGCTTGTAATCAACCGATGTATGCGA
TAGCTTGTAATCAACCGAGCTCCTTGA
TAGCTTGTAATCAACCGAGGCACAACA
TAGCTTGTAATCAACCGACTCAAGACA
TAGCTTGTAATCAACCGAACGCTGTTG
TAGCTTGTAATCAACCGAATATTGTAA
TAGCTTGTAATCAACCGAAAGTTTACG
TAGCTTGTAATCAACCGACAGCCTGGC
TAGCTTGTAATCAACCGACTATTAGCC
TAGCTTGTAATCAACCGACAAACGTGG
TAGCTTGTAATCAACCGAAAAGTCATT
TAGCTTGTAATCAACCGAGTCTTGGCA
TAGCTTGTAATCAACCGAGATCAGCGA
TAGCTTGTAATCAACCGAACATTCGGC
TAGCTTGTAATCAACCGAAGTAATTAG
TAGCTTGTAATCAACCGATGAAGCCAA
TAGCTTGTAATCAACCGATCTACGACA
TAGCTTGTAATCAACCGACATAACGTT
TAGCTTGTAATCAACCGAATGGGACTC
TAGCTTGTAATCAACCGAGATAGAGGA
TAGCTTGTAATCAACCGACTACATGCG
TAGCTTGTAATCAACCGACAACGATCT
TAGCTTGTAATCAACCGAGTTAGCCTA
TAGCTTGTAATCAACCGAAGTTGCATC
TAGCTTGTAATCAACCGAAAGGGAACT
TAGCTTGTAATCAACCGAACTACATAT
TAGCTTGTAATCAACCGACTAAGCTTC
TAGCTTGTAATCAACCGAACGAACCAG
TAGCTTGTAATCAACCGATACTTCGGA
TAGCTTGTAATCAACCGAAACATCCAT
TAGCTTGTAATCAACCGAAGCCTGGTT
TAGCTTGTAATCAACCGACAAGTTTCC
TAGCTTGTAATCAACCGACAGGCATTT
TAGCTTGTAATCAACCGAACGTGGGAG
TAGCTTGTAATCAACCGATCTCACGGA
TAGCTTGTAATCAACCGAGCAACATTA
TAGCTTGTAATCAACCGAATGGTCCGT
TAGCTTGTAATCAACCGACTATCATGA
TAGCTTGTAATCAACCGACAATACAAG
TAGCTTGTAATCAACCGAAAAGAGGCC
TAGCTTGTAATCAACCGAGTAGAAGCA
TAGCTTGTAATCAACCGAGCTATGGAA
TAGCTTGTAATCAACCGAACTCCAGGG
TAGCTTGTAATCAACCGAACAAGTGCA
TAGCTTGTAATCAACCGAGATGGTCCA
TAGCTTGTAATCAACCGATCCTCAATA
TAGCTTGTAATCAACCGAAATAAACAA
TAGCTTGTAATCAACCGACTGTACGGA
TAGCTTGTAATCAACCGACTAGATAGA
TAGCTTGTAATCAACCGAAGCTATGTG
TAGCTTGTAATCAACCGAAAATGGAGG
TAGCTTGTAATCAACCGAAGCCGCAAG
TAGCTTGTAATCAACCGAACAGTAAAC
TAGCTTGTAATCAACCGAAACGTGTGA
TAGCTTGTAATCAACCGAACTGAATTC
TAGCTTGTAATCAACCGAAAGGGTCAG
TAGCTTGTAATCAACCGATGTCTATCA
TAGCTTGTAATCAACCGATCAGATTCA
TAGCTTGTAATCAACCGACACGATCCG
TAGCTTGTAATCAACCGAAACAGAAAC
TAGCTTGTAATCAACCGACATGAATGA
TAGCTTGTAATCAACCGACGTACTACG
TAGCTTGTAATCAACCGATTCAGCTCA
TAGCTTGTAATCAACCGAAAGGCCGCA
TAGCTTGTAATCAACCGAGGTTGGACA
TAGCTTGTAATCAACCGACGTCTAGGT
TAGCTTGTAATCAACCGAAATTCGGCG
TAGCTTGTAATCAACCGACAACCTCCA
TAGCTTGTAATCAACCGACAATAGGGT
TAGCTTGTAATCAACCGAACAGGCTCC
TAGCTTGTAATCAACCGAACAACTAGT
TAGCTTGTAATCAACCGAAGTTGTTCT
TAGCTTGTAATCAACCGAAATTACCGG
TAGCTTGTAATCAACCGAACAAACTTT
TAGCTTGTAATCAACCGATCTCGGTTA
TAGCTTGTAATCAACCGAACTAGACCG
TAGCTTGTAATCAACCGAACTCATACG
TAGCTTGTAATCAACCGAATCGAGTCT
TAGCTTGTAATCAACCGACATAGGTCA
TAGCTTGTAATCAACCGATTAGGCATA
TAGCTTGTAATGAGTTACAAGCCTTCT
TAGCTTGTAATGAGTTACATCATTCTG
TAGCTTGTAATGAGTTACCACAAGTAT
TAGCTTGTAATGAGTTACACACCTTAG
TAGCTTGTAATGAGTTACGAACGACAA
TAGCTTGTAATGAGTTACAGTCTGTAC
TAGCTTGTAATGAGTTACAAATTACAG
TAGCTTGTAATGAGTTACGGCTACAGA
TAGCTTGTAATGAGTTACAATGTATCG
TAGCTTGTAATGAGTTACCAAGTAGAA
TAGCTTGTAATGAGTTACGATCTCTTA
TAGCTTGTAATGAGTTACAACAACGCG
TAGCTTGTAATGAGTTACGGTGAGTTA
TAGCTTGTAATGAGTTACCAGGGAGGG
TAGCTTGTAATGAGTTACTCCGTCTTA
TAGCTTGTAATGAGTTACTGCATAGTA
TAGCTTGTAATGAGTTACACTTACGAT
TAGCTTGTAATGAGTTACTGTATGCGA
TAGCTTGTAATGAGTTACGCTCCTTGA
TAGCTTGTAATGAGTTACGGCACAACA
TAGCTTGTAATGAGTTACCTCAAGACA
TAGCTTGTAATGAGTTACACGCTGTTG
TAGCTTGTAATGAGTTACATATTGTAA
TAGCTTGTAATGAGTTACAAGTTTACG
TAGCTTGTAATGAGTTACCAGCCTGGC
TAGCTTGTAATGAGTTACCTATTAGCC
TAGCTTGTAATGAGTTACCAAACGTGG
TAGCTTGTAATGAGTTACAAAGTCATT
TAGCTTGTAATGAGTTACGTCTTGGCA
TAGCTTGTAATGAGTTACGATCAGCGA
TAGCTTGTAATGAGTTACACATTCGGC
TAGCTTGTAATGAGTTACAGTAATTAG
TAGCTTGTAATGAGTTACTGAAGCCAA
TAGCTTGTAATGAGTTACTCTACGACA
TAGCTTGTAATGAGTTACCATAACGTT
TAGCTTGTAATGAGTTACATGGGACTC
TAGCTTGTAATGAGTTACGATAGAGGA
TAGCTTGTAATGAGTTACCTACATGCG
TAGCTTGTAATGAGTTACCAACGATCT
TAGCTTGTAATGAGTTACGTTAGCCTA
TAGCTTGTAATGAGTTACAGTTGCATC
TAGCTTGTAATGAGTTACAAGGGAACT
TAGCTTGTAATGAGTTACACTACATAT
TAGCTTGTAATGAGTTACCTAAGCTTC
TAGCTTGTAATGAGTTACACGAACCAG
TAGCTTGTAATGAGTTACTACTTCGGA
TAGCTTGTAATGAGTTACAACATCCAT
TAGCTTGTAATGAGTTACAGCCTGGTT
TAGCTTGTAATGAGTTACCAAGTTTCC
TAGCTTGTAATGAGTTACCAGGCATTT
TAGCTTGTAATGAGTTACACGTGGGAG
TAGCTTGTAATGAGTTACTCTCACGGA
TAGCTTGTAATGAGTTACGCAACATTA
TAGCTTGTAATGAGTTACATGGTCCGT
TAGCTTGTAATGAGTTACCTATCATGA
TAGCTTGTAATGAGTTACCAATACAAG
TAGCTTGTAATGAGTTACAAAGAGGCC
TAGCTTGTAATGAGTTACGTAGAAGCA
TAGCTTGTAATGAGTTACGCTATGGAA
TAGCTTGTAATGAGTTACACTCCAGGG
TAGCTTGTAATGAGTTACACAAGTGCA
TAGCTTGTAATGAGTTACGATGGTCCA
TAGCTTGTAATGAGTTACTCCTCAATA
TAGCTTGTAATGAGTTACAATAAACAA
TAGCTTGTAATGAGTTACCTGTACGGA
TAGCTTGTAATGAGTTACCTAGATAGA
TAGCTTGTAATGAGTTACAGCTATGTG
TAGCTTGTAATGAGTTACAAATGGAGG
TAGCTTGTAATGAGTTACAGCCGCAAG
TAGCTTGTAATGAGTTACACAGTAAAC
TAGCTTGTAATGAGTTACAACGTGTGA
TAGCTTGTAATGAGTTACACTGAATTC
TAGCTTGTAATGAGTTACAAGGGTCAG
TAGCTTGTAATGAGTTACTGTCTATCA
TAGCTTGTAATGAGTTACTCAGATTCA
TAGCTTGTAATGAGTTACCACGATCCG
TAGCTTGTAATGAGTTACAACAGAAAC
TAGCTTGTAATGAGTTACCATGAATGA
TAGCTTGTAATGAGTTACCGTACTACG
TAGCTTGTAATGAGTTACTTCAGCTCA
TAGCTTGTAATGAGTTACAAGGCCGCA
TAGCTTGTAATGAGTTACGGTTGGACA
TAGCTTGTAATGAGTTACCGTCTAGGT
TAGCTTGTAATGAGTTACAATTCGGCG
TAGCTTGTAATGAGTTACCAACCTCCA
TAGCTTGTAATGAGTTACCAATAGGGT
TAGCTTGTAATGAGTTACACAGGCTCC
TAGCTTGTAATGAGTTACACAACTAGT
TAGCTTGTAATGAGTTACAGTTGTTCT
TAGCTTGTAATGAGTTACAATTACCGG
TAGCTTGTAATGAGTTACACAAACTTT
TAGCTTGTAATGAGTTACTCTCGGTTA
TAGCTTGTAATGAGTTACACTAGACCG
TAGCTTGTAATGAGTTACACTCATACG
TAGCTTGTAATGAGTTACATCGAGTCT
TAGCTTGTAATGAGTTACCATAGGTCA
TAGCTTGTAATGAGTTACTTAGGCATA
TAGCTTGTAACTTGATGAAAGCCTTCT
TAGCTTGTAACTTGATGAATCATTCTG
TAGCTTGTAACTTGATGACACAAGTAT
TAGCTTGTAACTTGATGAACACCTTAG
TAGCTTGTAACTTGATGAGAACGACAA
TAGCTTGTAACTTGATGAAGTCTGTAC
TAGCTTGTAACTTGATGAAAATTACAG
TAGCTTGTAACTTGATGAGGCTACAGA
TAGCTTGTAACTTGATGAAATGTATCG
TAGCTTGTAACTTGATGACAAGTAGAA
TAGCTTGTAACTTGATGAGATCTCTTA
TAGCTTGTAACTTGATGAAACAACGCG
TAGCTTGTAACTTGATGAGGTGAGTTA
TAGCTTGTAACTTGATGACAGGGAGGG
TAGCTTGTAACTTGATGATCCGTCTTA
TAGCTTGTAACTTGATGATGCATAGTA
TAGCTTGTAACTTGATGAACTTACGAT
TAGCTTGTAACTTGATGATGTATGCGA
TAGCTTGTAACTTGATGAGCTCCTTGA
TAGCTTGTAACTTGATGAGGCACAACA
TAGCTTGTAACTTGATGACTCAAGACA
TAGCTTGTAACTTGATGAACGCTGTTG
TAGCTTGTAACTTGATGAATATTGTAA
TAGCTTGTAACTTGATGAAAGTTTACG
TAGCTTGTAACTTGATGACAGCCTGGC
TAGCTTGTAACTTGATGACTATTAGCC
TAGCTTGTAACTTGATGACAAACGTGG
TAGCTTGTAACTTGATGAAAAGTCATT
TAGCTTGTAACTTGATGAGTCTTGGCA
TAGCTTGTAACTTGATGAGATCAGCGA
TAGCTTGTAACTTGATGAACATTCGGC
TAGCTTGTAACTTGATGAAGTAATTAG
TAGCTTGTAACTTGATGATGAAGCCAA
TAGCTTGTAACTTGATGATCTACGACA
TAGCTTGTAACTTGATGACATAACGTT
TAGCTTGTAACTTGATGAATGGGACTC
TAGCTTGTAACTTGATGAGATAGAGGA
TAGCTTGTAACTTGATGACTACATGCG
TAGCTTGTAACTTGATGACAACGATCT
TAGCTTGTAACTTGATGAGTTAGCCTA
TAGCTTGTAACTTGATGAAGTTGCATC
TAGCTTGTAACTTGATGAAAGGGAACT
TAGCTTGTAACTTGATGAACTACATAT
TAGCTTGTAACTTGATGACTAAGCTTC
TAGCTTGTAACTTGATGAACGAACCAG
TAGCTTGTAACTTGATGATACTTCGGA
TAGCTTGTAACTTGATGAAACATCCAT
TAGCTTGTAACTTGATGAAGCCTGGTT
TAGCTTGTAACTTGATGACAAGTTTCC
TAGCTTGTAACTTGATGACAGGCATTT
TAGCTTGTAACTTGATGAACGTGGGAG
TAGCTTGTAACTTGATGATCTCACGGA
TAGCTTGTAACTTGATGAGCAACATTA
TAGCTTGTAACTTGATGAATGGTCCGT
TAGCTTGTAACTTGATGACTATCATGA
TAGCTTGTAACTTGATGACAATACAAG
TAGCTTGTAACTTGATGAAAAGAGGCC
TAGCTTGTAACTTGATGAGTAGAAGCA
TAGCTTGTAACTTGATGAGCTATGGAA
TAGCTTGTAACTTGATGAACTCCAGGG
TAGCTTGTAACTTGATGAACAAGTGCA
TAGCTTGTAACTTGATGAGATGGTCCA
TAGCTTGTAACTTGATGATCCTCAATA
TAGCTTGTAACTTGATGAAATAAACAA
TAGCTTGTAACTTGATGACTGTACGGA
TAGCTTGTAACTTGATGACTAGATAGA
TAGCTTGTAACTTGATGAAGCTATGTG
TAGCTTGTAACTTGATGAAAATGGAGG
TAGCTTGTAACTTGATGAAGCCGCAAG
TAGCTTGTAACTTGATGAACAGTAAAC
TAGCTTGTAACTTGATGAAACGTGTGA
TAGCTTGTAACTTGATGAACTGAATTC
TAGCTTGTAACTTGATGAAAGGGTCAG
TAGCTTGTAACTTGATGATGTCTATCA
TAGCTTGTAACTTGATGATCAGATTCA
TAGCTTGTAACTTGATGACACGATCCG
TAGCTTGTAACTTGATGAAACAGAAAC
TAGCTTGTAACTTGATGACATGAATGA
TAGCTTGTAACTTGATGACGTACTACG
TAGCTTGTAACTTGATGATTCAGCTCA
TAGCTTGTAACTTGATGAAAGGCCGCA
TAGCTTGTAACTTGATGAGGTTGGACA
TAGCTTGTAACTTGATGACGTCTAGGT
TAGCTTGTAACTTGATGAAATTCGGCG
TAGCTTGTAACTTGATGACAACCTCCA
TAGCTTGTAACTTGATGACAATAGGGT
TAGCTTGTAACTTGATGAACAGGCTCC
TAGCTTGTAACTTGATGAACAACTAGT
TAGCTTGTAACTTGATGAAGTTGTTCT
TAGCTTGTAACTTGATGAAATTACCGG
TAGCTTGTAACTTGATGAACAAACTTT
TAGCTTGTAACTTGATGATCTCGGTTA
TAGCTTGTAACTTGATGAACTAGACCG
TAGCTTGTAACTTGATGAACTCATACG
TAGCTTGTAACTTGATGAATCGAGTCT
TAGCTTGTAACTTGATGACATAGGTCA
TAGCTTGTAACTTGATGATTAGGCATA
TAGCTTGTAACTTTAACTAAGCCTTCT
TAGCTTGTAACTTTAACTATCATTCTG
TAGCTTGTAACTTTAACTCACAAGTAT
TAGCTTGTAACTTTAACTACACCTTAG
TAGCTTGTAACTTTAACTGAACGACAA
TAGCTTGTAACTTTAACTAGTCTGTAC
TAGCTTGTAACTTTAACTAAATTACAG
TAGCTTGTAACTTTAACTGGCTACAGA
TAGCTTGTAACTTTAACTAATGTATCG
TAGCTTGTAACTTTAACTCAAGTAGAA
TAGCTTGTAACTTTAACTGATCTCTTA
TAGCTTGTAACTTTAACTAACAACGCG
TAGCTTGTAACTTTAACTGGTGAGTTA
TAGCTTGTAACTTTAACTCAGGGAGGG
TAGCTTGTAACTTTAACTTCCGTCTTA
TAGCTTGTAACTTTAACTTGCATAGTA
TAGCTTGTAACTTTAACTACTTACGAT
TAGCTTGTAACTTTAACTTGTATGCGA
TAGCTTGTAACTTTAACTGCTCCTTGA
TAGCTTGTAACTTTAACTGGCACAACA
TAGCTTGTAACTTTAACTCTCAAGACA
TAGCTTGTAACTTTAACTACGCTGTTG
TAGCTTGTAACTTTAACTATATTGTAA
TAGCTTGTAACTTTAACTAAGTTTACG
TAGCTTGTAACTTTAACTCAGCCTGGC
TAGCTTGTAACTTTAACTCTATTAGCC
TAGCTTGTAACTTTAACTCAAACGTGG
TAGCTTGTAACTTTAACTAAAGTCATT
TAGCTTGTAACTTTAACTGTCTTGGCA
TAGCTTGTAACTTTAACTGATCAGCGA
TAGCTTGTAACTTTAACTACATTCGGC
TAGCTTGTAACTTTAACTAGTAATTAG
TAGCTTGTAACTTTAACTTGAAGCCAA
TAGCTTGTAACTTTAACTTCTACGACA
TAGCTTGTAACTTTAACTCATAACGTT
TAGCTTGTAACTTTAACTATGGGACTC
TAGCTTGTAACTTTAACTGATAGAGGA
TAGCTTGTAACTTTAACTCTACATGCG
TAGCTTGTAACTTTAACTCAACGATCT
TAGCTTGTAACTTTAACTGTTAGCCTA
TAGCTTGTAACTTTAACTAGTTGCATC
TAGCTTGTAACTTTAACTAAGGGAACT
TAGCTTGTAACTTTAACTACTACATAT
TAGCTTGTAACTTTAACTCTAAGCTTC
TAGCTTGTAACTTTAACTACGAACCAG
TAGCTTGTAACTTTAACTTACTTCGGA
TAGCTTGTAACTTTAACTAACATCCAT
TAGCTTGTAACTTTAACTAGCCTGGTT
TAGCTTGTAACTTTAACTCAAGTTTCC
TAGCTTGTAACTTTAACTCAGGCATTT
TAGCTTGTAACTTTAACTACGTGGGAG
TAGCTTGTAACTTTAACTTCTCACGGA
TAGCTTGTAACTTTAACTGCAACATTA
TAGCTTGTAACTTTAACTATGGTCCGT
TAGCTTGTAACTTTAACTCTATCATGA
TAGCTTGTAACTTTAACTCAATACAAG
TAGCTTGTAACTTTAACTAAAGAGGCC
TAGCTTGTAACTTTAACTGTAGAAGCA
TAGCTTGTAACTTTAACTGCTATGGAA
TAGCTTGTAACTTTAACTACTCCAGGG
TAGCTTGTAACTTTAACTACAAGTGCA
TAGCTTGTAACTTTAACTGATGGTCCA
TAGCTTGTAACTTTAACTTCCTCAATA
TAGCTTGTAACTTTAACTAATAAACAA
TAGCTTGTAACTTTAACTCTGTACGGA
TAGCTTGTAACTTTAACTCTAGATAGA
TAGCTTGTAACTTTAACTAGCTATGTG
TAGCTTGTAACTTTAACTAAATGGAGG
TAGCTTGTAACTTTAACTAGCCGCAAG
TAGCTTGTAACTTTAACTACAGTAAAC
TAGCTTGTAACTTTAACTAACGTGTGA
TAGCTTGTAACTTTAACTACTGAATTC
TAGCTTGTAACTTTAACTAAGGGTCAG
TAGCTTGTAACTTTAACTTGTCTATCA
TAGCTTGTAACTTTAACTTCAGATTCA
TAGCTTGTAACTTTAACTCACGATCCG
TAGCTTGTAACTTTAACTAACAGAAAC
TAGCTTGTAACTTTAACTCATGAATGA
TAGCTTGTAACTTTAACTCGTACTACG
TAGCTTGTAACTTTAACTTTCAGCTCA
TAGCTTGTAACTTTAACTAAGGCCGCA
TAGCTTGTAACTTTAACTGGTTGGACA
TAGCTTGTAACTTTAACTCGTCTAGGT
TAGCTTGTAACTTTAACTAATTCGGCG
TAGCTTGTAACTTTAACTCAACCTCCA
TAGCTTGTAACTTTAACTCAATAGGGT
TAGCTTGTAACTTTAACTACAGGCTCC
TAGCTTGTAACTTTAACTACAACTAGT
TAGCTTGTAACTTTAACTAGTTGTTCT
TAGCTTGTAACTTTAACTAATTACCGG
TAGCTTGTAACTTTAACTACAAACTTT
TAGCTTGTAACTTTAACTTCTCGGTTA
TAGCTTGTAACTTTAACTACTAGACCG
TAGCTTGTAACTTTAACTACTCATACG
TAGCTTGTAACTTTAACTATCGAGTCT
TAGCTTGTAACTTTAACTCATAGGTCA
TAGCTTGTAACTTTAACTTTAGGCATA
TAGCTTGTATTGGAGGTAAAGCCTTCT
TAGCTTGTATTGGAGGTAATCATTCTG
TAGCTTGTATTGGAGGTACACAAGTAT
TAGCTTGTATTGGAGGTAACACCTTAG
TAGCTTGTATTGGAGGTAGAACGACAA
TAGCTTGTATTGGAGGTAAGTCTGTAC
TAGCTTGTATTGGAGGTAAAATTACAG
TAGCTTGTATTGGAGGTAGGCTACAGA
TAGCTTGTATTGGAGGTAAATGTATCG
TAGCTTGTATTGGAGGTACAAGTAGAA
TAGCTTGTATTGGAGGTAGATCTCTTA
TAGCTTGTATTGGAGGTAAACAACGCG
TAGCTTGTATTGGAGGTAGGTGAGTTA
TAGCTTGTATTGGAGGTACAGGGAGGG
TAGCTTGTATTGGAGGTATCCGTCTTA
TAGCTTGTATTGGAGGTATGCATAGTA
TAGCTTGTATTGGAGGTAACTTACGAT
TAGCTTGTATTGGAGGTATGTATGCGA
TAGCTTGTATTGGAGGTAGCTCCTTGA
TAGCTTGTATTGGAGGTAGGCACAACA
TAGCTTGTATTGGAGGTACTCAAGACA
TAGCTTGTATTGGAGGTAACGCTGTTG
TAGCTTGTATTGGAGGTAATATTGTAA
TAGCTTGTATTGGAGGTAAAGTTTACG
TAGCTTGTATTGGAGGTACAGCCTGGC
TAGCTTGTATTGGAGGTACTATTAGCC
TAGCTTGTATTGGAGGTACAAACGTGG
TAGCTTGTATTGGAGGTAAAAGTCATT
TAGCTTGTATTGGAGGTAGTCTTGGCA
TAGCTTGTATTGGAGGTAGATCAGCGA
TAGCTTGTATTGGAGGTAACATTCGGC
TAGCTTGTATTGGAGGTAAGTAATTAG
TAGCTTGTATTGGAGGTATGAAGCCAA
TAGCTTGTATTGGAGGTATCTACGACA
TAGCTTGTATTGGAGGTACATAACGTT
TAGCTTGTATTGGAGGTAATGGGACTC
TAGCTTGTATTGGAGGTAGATAGAGGA
TAGCTTGTATTGGAGGTACTACATGCG
TAGCTTGTATTGGAGGTACAACGATCT
TAGCTTGTATTGGAGGTAGTTAGCCTA
TAGCTTGTATTGGAGGTAAGTTGCATC
TAGCTTGTATTGGAGGTAAAGGGAACT
TAGCTTGTATTGGAGGTAACTACATAT
TAGCTTGTATTGGAGGTACTAAGCTTC
TAGCTTGTATTGGAGGTAACGAACCAG
TAGCTTGTATTGGAGGTATACTTCGGA
TAGCTTGTATTGGAGGTAAACATCCAT
TAGCTTGTATTGGAGGTAAGCCTGGTT
TAGCTTGTATTGGAGGTACAAGTTTCC
TAGCTTGTATTGGAGGTACAGGCATTT
TAGCTTGTATTGGAGGTAACGTGGGAG
TAGCTTGTATTGGAGGTATCTCACGGA
TAGCTTGTATTGGAGGTAGCAACATTA
TAGCTTGTATTGGAGGTAATGGTCCGT
TAGCTTGTATTGGAGGTACTATCATGA
TAGCTTGTATTGGAGGTACAATACAAG
TAGCTTGTATTGGAGGTAAAAGAGGCC
TAGCTTGTATTGGAGGTAGTAGAAGCA
TAGCTTGTATTGGAGGTAGCTATGGAA
TAGCTTGTATTGGAGGTAACTCCAGGG
TAGCTTGTATTGGAGGTAACAAGTGCA
TAGCTTGTATTGGAGGTAGATGGTCCA
TAGCTTGTATTGGAGGTATCCTCAATA
TAGCTTGTATTGGAGGTAAATAAACAA
TAGCTTGTATTGGAGGTACTGTACGGA
TAGCTTGTATTGGAGGTACTAGATAGA
TAGCTTGTATTGGAGGTAAGCTATGTG
TAGCTTGTATTGGAGGTAAAATGGAGG
TAGCTTGTATTGGAGGTAAGCCGCAAG
TAGCTTGTATTGGAGGTAACAGTAAAC
TAGCTTGTATTGGAGGTAAACGTGTGA
TAGCTTGTATTGGAGGTAACTGAATTC
TAGCTTGTATTGGAGGTAAAGGGTCAG
TAGCTTGTATTGGAGGTATGTCTATCA
TAGCTTGTATTGGAGGTATCAGATTCA
TAGCTTGTATTGGAGGTACACGATCCG
TAGCTTGTATTGGAGGTAAACAGAAAC
TAGCTTGTATTGGAGGTACATGAATGA
TAGCTTGTATTGGAGGTACGTACTACG
TAGCTTGTATTGGAGGTATTCAGCTCA
TAGCTTGTATTGGAGGTAAAGGCCGCA
TAGCTTGTATTGGAGGTAGGTTGGACA
TAGCTTGTATTGGAGGTACGTCTAGGT
TAGCTTGTATTGGAGGTAAATTCGGCG
TAGCTTGTATTGGAGGTACAACCTCCA
TAGCTTGTATTGGAGGTACAATAGGGT
TAGCTTGTATTGGAGGTAACAGGCTCC
TAGCTTGTATTGGAGGTAACAACTAGT
TAGCTTGTATTGGAGGTAAGTTGTTCT
TAGCTTGTATTGGAGGTAAATTACCGG
TAGCTTGTATTGGAGGTAACAAACTTT
TAGCTTGTATTGGAGGTATCTCGGTTA
TAGCTTGTATTGGAGGTAACTAGACCG
TAGCTTGTATTGGAGGTAACTCATACG
TAGCTTGTATTGGAGGTAATCGAGTCT
TAGCTTGTATTGGAGGTACATAGGTCA
TAGCTTGTATTGGAGGTATTAGGCATA
TAGCTTGTAGCCAATGTAAAGCCTTCT
TAGCTTGTAGCCAATGTAATCATTCTG
TAGCTTGTAGCCAATGTACACAAGTAT
TAGCTTGTAGCCAATGTAACACCTTAG
TAGCTTGTAGCCAATGTAGAACGACAA
TAGCTTGTAGCCAATGTAAGTCTGTAC
TAGCTTGTAGCCAATGTAAAATTACAG
TAGCTTGTAGCCAATGTAGGCTACAGA
TAGCTTGTAGCCAATGTAAATGTATCG
TAGCTTGTAGCCAATGTACAAGTAGAA
TAGCTTGTAGCCAATGTAGATCTCTTA
TAGCTTGTAGCCAATGTAAACAACGCG
TAGCTTGTAGCCAATGTAGGTGAGTTA
TAGCTTGTAGCCAATGTACAGGGAGGG
TAGCTTGTAGCCAATGTATCCGTCTTA
TAGCTTGTAGCCAATGTATGCATAGTA
TAGCTTGTAGCCAATGTAACTTACGAT
TAGCTTGTAGCCAATGTATGTATGCGA
TAGCTTGTAGCCAATGTAGCTCCTTGA
TAGCTTGTAGCCAATGTAGGCACAACA
TAGCTTGTAGCCAATGTACTCAAGACA
TAGCTTGTAGCCAATGTAACGCTGTTG
TAGCTTGTAGCCAATGTAATATTGTAA
TAGCTTGTAGCCAATGTAAAGTTTACG
TAGCTTGTAGCCAATGTACAGCCTGGC
TAGCTTGTAGCCAATGTACTATTAGCC
TAGCTTGTAGCCAATGTACAAACGTGG
TAGCTTGTAGCCAATGTAAAAGTCATT
TAGCTTGTAGCCAATGTAGTCTTGGCA
TAGCTTGTAGCCAATGTAGATCAGCGA
TAGCTTGTAGCCAATGTAACATTCGGC
TAGCTTGTAGCCAATGTAAGTAATTAG
TAGCTTGTAGCCAATGTATGAAGCCAA
TAGCTTGTAGCCAATGTATCTACGACA
TAGCTTGTAGCCAATGTACATAACGTT
TAGCTTGTAGCCAATGTAATGGGACTC
TAGCTTGTAGCCAATGTAGATAGAGGA
TAGCTTGTAGCCAATGTACTACATGCG
TAGCTTGTAGCCAATGTACAACGATCT
TAGCTTGTAGCCAATGTAGTTAGCCTA
TAGCTTGTAGCCAATGTAAGTTGCATC
TAGCTTGTAGCCAATGTAAAGGGAACT
TAGCTTGTAGCCAATGTAACTACATAT
TAGCTTGTAGCCAATGTACTAAGCTTC
TAGCTTGTAGCCAATGTAACGAACCAG
TAGCTTGTAGCCAATGTATACTTCGGA
TAGCTTGTAGCCAATGTAAACATCCAT
TAGCTTGTAGCCAATGTAAGCCTGGTT
TAGCTTGTAGCCAATGTACAAGTTTCC
TAGCTTGTAGCCAATGTACAGGCATTT
TAGCTTGTAGCCAATGTAACGTGGGAG
TAGCTTGTAGCCAATGTATCTCACGGA
TAGCTTGTAGCCAATGTAGCAACATTA
TAGCTTGTAGCCAATGTAATGGTCCGT
TAGCTTGTAGCCAATGTACTATCATGA
TAGCTTGTAGCCAATGTACAATACAAG
TAGCTTGTAGCCAATGTAAAAGAGGCC
TAGCTTGTAGCCAATGTAGTAGAAGCA
TAGCTTGTAGCCAATGTAGCTATGGAA
TAGCTTGTAGCCAATGTAACTCCAGGG
TAGCTTGTAGCCAATGTAACAAGTGCA
TAGCTTGTAGCCAATGTAGATGGTCCA
TAGCTTGTAGCCAATGTATCCTCAATA
TAGCTTGTAGCCAATGTAAATAAACAA
TAGCTTGTAGCCAATGTACTGTACGGA
TAGCTTGTAGCCAATGTACTAGATAGA
TAGCTTGTAGCCAATGTAAGCTATGTG
TAGCTTGTAGCCAATGTAAAATGGAGG
TAGCTTGTAGCCAATGTAAGCCGCAAG
TAGCTTGTAGCCAATGTAACAGTAAAC
TAGCTTGTAGCCAATGTAAACGTGTGA
TAGCTTGTAGCCAATGTAACTGAATTC
TAGCTTGTAGCCAATGTAAAGGGTCAG
TAGCTTGTAGCCAATGTATGTCTATCA
TAGCTTGTAGCCAATGTATCAGATTCA
TAGCTTGTAGCCAATGTACACGATCCG
TAGCTTGTAGCCAATGTAAACAGAAAC
TAGCTTGTAGCCAATGTACATGAATGA
TAGCTTGTAGCCAATGTACGTACTACG
TAGCTTGTAGCCAATGTATTCAGCTCA
TAGCTTGTAGCCAATGTAAAGGCCGCA
TAGCTTGTAGCCAATGTAGGTTGGACA
TAGCTTGTAGCCAATGTACGTCTAGGT
TAGCTTGTAGCCAATGTAAATTCGGCG
TAGCTTGTAGCCAATGTACAACCTCCA
TAGCTTGTAGCCAATGTACAATAGGGT
TAGCTTGTAGCCAATGTAACAGGCTCC
TAGCTTGTAGCCAATGTAACAACTAGT
TAGCTTGTAGCCAATGTAAGTTGTTCT
TAGCTTGTAGCCAATGTAAATTACCGG
TAGCTTGTAGCCAATGTAACAAACTTT
TAGCTTGTAGCCAATGTATCTCGGTTA
TAGCTTGTAGCCAATGTAACTAGACCG
TAGCTTGTAGCCAATGTAACTCATACG
TAGCTTGTAGCCAATGTAATCGAGTCT
TAGCTTGTAGCCAATGTACATAGGTCA
TAGCTTGTAGCCAATGTATTAGGCATA
TAGCTTGTAATCCAACCGAAGCCTTCT
TAGCTTGTAATCCAACCGATCATTCTG
TAGCTTGTAATCCAACCGCACAAGTAT
TAGCTTGTAATCCAACCGACACCTTAG
TAGCTTGTAATCCAACCGGAACGACAA
TAGCTTGTAATCCAACCGAGTCTGTAC
TAGCTTGTAATCCAACCGAAATTACAG
TAGCTTGTAATCCAACCGGGCTACAGA
TAGCTTGTAATCCAACCGAATGTATCG
TAGCTTGTAATCCAACCGCAAGTAGAA
TAGCTTGTAATCCAACCGGATCTCTTA
TAGCTTGTAATCCAACCGAACAACGCG
TAGCTTGTAATCCAACCGGGTGAGTTA
TAGCTTGTAATCCAACCGCAGGGAGGG
TAGCTTGTAATCCAACCGTCCGTCTTA
TAGCTTGTAATCCAACCGTGCATAGTA
TAGCTTGTAATCCAACCGACTTACGAT
TAGCTTGTAATCCAACCGTGTATGCGA
TAGCTTGTAATCCAACCGGCTCCTTGA
TAGCTTGTAATCCAACCGGGCACAACA
TAGCTTGTAATCCAACCGCTCAAGACA
TAGCTTGTAATCCAACCGACGCTGTTG
TAGCTTGTAATCCAACCGATATTGTAA
TAGCTTGTAATCCAACCGAAGTTTACG
TAGCTTGTAATCCAACCGCAGCCTGGC
TAGCTTGTAATCCAACCGCTATTAGCC
TAGCTTGTAATCCAACCGCAAACGTGG
TAGCTTGTAATCCAACCGAAAGTCATT
TAGCTTGTAATCCAACCGGTCTTGGCA
TAGCTTGTAATCCAACCGGATCAGCGA
TAGCTTGTAATCCAACCGACATTCGGC
TAGCTTGTAATCCAACCGAGTAATTAG
TAGCTTGTAATCCAACCGTGAAGCCAA
TAGCTTGTAATCCAACCGTCTACGACA
TAGCTTGTAATCCAACCGCATAACGTT
TAGCTTGTAATCCAACCGATGGGACTC
TAGCTTGTAATCCAACCGGATAGAGGA
TAGCTTGTAATCCAACCGCTACATGCG
TAGCTTGTAATCCAACCGCAACGATCT
TAGCTTGTAATCCAACCGGTTAGCCTA
TAGCTTGTAATCCAACCGAGTTGCATC
TAGCTTGTAATCCAACCGAAGGGAACT
TAGCTTGTAATCCAACCGACTACATAT
TAGCTTGTAATCCAACCGCTAAGCTTC
TAGCTTGTAATCCAACCGACGAACCAG
TAGCTTGTAATCCAACCGTACTTCGGA
TAGCTTGTAATCCAACCGAACATCCAT
TAGCTTGTAATCCAACCGAGCCTGGTT
TAGCTTGTAATCCAACCGCAAGTTTCC
TAGCTTGTAATCCAACCGCAGGCATTT
TAGCTTGTAATCCAACCGACGTGGGAG
TAGCTTGTAATCCAACCGTCTCACGGA
TAGCTTGTAATCCAACCGGCAACATTA
TAGCTTGTAATCCAACCGATGGTCCGT
TAGCTTGTAATCCAACCGCTATCATGA
TAGCTTGTAATCCAACCGCAATACAAG
TAGCTTGTAATCCAACCGAAAGAGGCC
TAGCTTGTAATCCAACCGGTAGAAGCA
TAGCTTGTAATCCAACCGGCTATGGAA
TAGCTTGTAATCCAACCGACTCCAGGG
TAGCTTGTAATCCAACCGACAAGTGCA
TAGCTTGTAATCCAACCGGATGGTCCA
TAGCTTGTAATCCAACCGTCCTCAATA
TAGCTTGTAATCCAACCGAATAAACAA
TAGCTTGTAATCCAACCGCTGTACGGA
TAGCTTGTAATCCAACCGCTAGATAGA
TAGCTTGTAATCCAACCGAGCTATGTG
TAGCTTGTAATCCAACCGAAATGGAGG
TAGCTTGTAATCCAACCGAGCCGCAAG
TAGCTTGTAATCCAACCGACAGTAAAC
TAGCTTGTAATCCAACCGAACGTGTGA
TAGCTTGTAATCCAACCGACTGAATTC
TAGCTTGTAATCCAACCGAAGGGTCAG
TAGCTTGTAATCCAACCGTGTCTATCA
TAGCTTGTAATCCAACCGTCAGATTCA
TAGCTTGTAATCCAACCGCACGATCCG
TAGCTTGTAATCCAACCGAACAGAAAC
TAGCTTGTAATCCAACCGCATGAATGA
TAGCTTGTAATCCAACCGCGTACTACG
TAGCTTGTAATCCAACCGTTCAGCTCA
TAGCTTGTAATCCAACCGAAGGCCGCA
TAGCTTGTAATCCAACCGGGTTGGACA
TAGCTTGTAATCCAACCGCGTCTAGGT
TAGCTTGTAATCCAACCGAATTCGGCG
TAGCTTGTAATCCAACCGCAACCTCCA
TAGCTTGTAATCCAACCGCAATAGGGT
TAGCTTGTAATCCAACCGACAGGCTCC
TAGCTTGTAATCCAACCGACAACTAGT
TAGCTTGTAATCCAACCGAGTTGTTCT
TAGCTTGTAATCCAACCGAATTACCGG
TAGCTTGTAATCCAACCGACAAACTTT
TAGCTTGTAATCCAACCGTCTCGGTTA
TAGCTTGTAATCCAACCGACTAGACCG
TAGCTTGTAATCCAACCGACTCATACG
TAGCTTGTAATCCAACCGATCGAGTCT
TAGCTTGTAATCCAACCGCATAGGTCA
TAGCTTGTAATCCAACCGTTAGGCATA
TAGCTTGTAGATGAACTGAAGCCTTCT
TAGCTTGTAGATGAACTGATCATTCTG
TAGCTTGTAGATGAACTGCACAAGTAT
TAGCTTGTAGATGAACTGACACCTTAG
TAGCTTGTAGATGAACTGGAACGACAA
TAGCTTGTAGATGAACTGAGTCTGTAC
TAGCTTGTAGATGAACTGAAATTACAG
TAGCTTGTAGATGAACTGGGCTACAGA
TAGCTTGTAGATGAACTGAATGTATCG
TAGCTTGTAGATGAACTGCAAGTAGAA
TAGCTTGTAGATGAACTGGATCTCTTA
TAGCTTGTAGATGAACTGAACAACGCG
TAGCTTGTAGATGAACTGGGTGAGTTA
TAGCTTGTAGATGAACTGCAGGGAGGG
TAGCTTGTAGATGAACTGTCCGTCTTA
TAGCTTGTAGATGAACTGTGCATAGTA
TAGCTTGTAGATGAACTGACTTACGAT
TAGCTTGTAGATGAACTGTGTATGCGA
TAGCTTGTAGATGAACTGGCTCCTTGA
TAGCTTGTAGATGAACTGGGCACAACA
TAGCTTGTAGATGAACTGCTCAAGACA
TAGCTTGTAGATGAACTGACGCTGTTG
TAGCTTGTAGATGAACTGATATTGTAA
TAGCTTGTAGATGAACTGAAGTTTACG
TAGCTTGTAGATGAACTGCAGCCTGGC
TAGCTTGTAGATGAACTGCTATTAGCC
TAGCTTGTAGATGAACTGCAAACGTGG
TAGCTTGTAGATGAACTGAAAGTCATT
TAGCTTGTAGATGAACTGGTCTTGGCA
TAGCTTGTAGATGAACTGGATCAGCGA
TAGCTTGTAGATGAACTGACATTCGGC
TAGCTTGTAGATGAACTGAGTAATTAG
TAGCTTGTAGATGAACTGTGAAGCCAA
TAGCTTGTAGATGAACTGTCTACGACA
TAGCTTGTAGATGAACTGCATAACGTT
TAGCTTGTAGATGAACTGATGGGACTC
TAGCTTGTAGATGAACTGGATAGAGGA
TAGCTTGTAGATGAACTGCTACATGCG
TAGCTTGTAGATGAACTGCAACGATCT
TAGCTTGTAGATGAACTGGTTAGCCTA
TAGCTTGTAGATGAACTGAGTTGCATC
TAGCTTGTAGATGAACTGAAGGGAACT
TAGCTTGTAGATGAACTGACTACATAT
TAGCTTGTAGATGAACTGCTAAGCTTC
TAGCTTGTAGATGAACTGACGAACCAG
TAGCTTGTAGATGAACTGTACTTCGGA
TAGCTTGTAGATGAACTGAACATCCAT
TAGCTTGTAGATGAACTGAGCCTGGTT
TAGCTTGTAGATGAACTGCAAGTTTCC
TAGCTTGTAGATGAACTGCAGGCATTT
TAGCTTGTAGATGAACTGACGTGGGAG
TAGCTTGTAGATGAACTGTCTCACGGA
TAGCTTGTAGATGAACTGGCAACATTA
TAGCTTGTAGATGAACTGATGGTCCGT
TAGCTTGTAGATGAACTGCTATCATGA
TAGCTTGTAGATGAACTGCAATACAAG
TAGCTTGTAGATGAACTGAAAGAGGCC
TAGCTTGTAGATGAACTGGTAGAAGCA
TAGCTTGTAGATGAACTGGCTATGGAA
TAGCTTGTAGATGAACTGACTCCAGGG
TAGCTTGTAGATGAACTGACAAGTGCA
TAGCTTGTAGATGAACTGGATGGTCCA
TAGCTTGTAGATGAACTGTCCTCAATA
TAGCTTGTAGATGAACTGAATAAACAA
TAGCTTGTAGATGAACTGCTGTACGGA
TAGCTTGTAGATGAACTGCTAGATAGA
TAGCTTGTAGATGAACTGAGCTATGTG
TAGCTTGTAGATGAACTGAAATGGAGG
TAGCTTGTAGATGAACTGAGCCGCAAG
TAGCTTGTAGATGAACTGACAGTAAAC
TAGCTTGTAGATGAACTGAACGTGTGA
TAGCTTGTAGATGAACTGACTGAATTC
TAGCTTGTAGATGAACTGAAGGGTCAG
TAGCTTGTAGATGAACTGTGTCTATCA
TAGCTTGTAGATGAACTGTCAGATTCA
TAGCTTGTAGATGAACTGCACGATCCG
TAGCTTGTAGATGAACTGAACAGAAAC
TAGCTTGTAGATGAACTGCATGAATGA
TAGCTTGTAGATGAACTGCGTACTACG
TAGCTTGTAGATGAACTGTTCAGCTCA
TAGCTTGTAGATGAACTGAAGGCCGCA
TAGCTTGTAGATGAACTGGGTTGGACA
TAGCTTGTAGATGAACTGCGTCTAGGT
TAGCTTGTAGATGAACTGAATTCGGCG
TAGCTTGTAGATGAACTGCAACCTCCA
TAGCTTGTAGATGAACTGCAATAGGGT
TAGCTTGTAGATGAACTGACAGGCTCC
TAGCTTGTAGATGAACTGACAACTAGT
TAGCTTGTAGATGAACTGAGTTGTTCT
TAGCTTGTAGATGAACTGAATTACCGG
TAGCTTGTAGATGAACTGACAAACTTT
TAGCTTGTAGATGAACTGTCTCGGTTA
TAGCTTGTAGATGAACTGACTAGACCG
TAGCTTGTAGATGAACTGACTCATACG
TAGCTTGTAGATGAACTGATCGAGTCT
TAGCTTGTAGATGAACTGCATAGGTCA
TAGCTTGTAGATGAACTGTTAGGCATA
TAGCTTGTACCATGCACAAAGCCTTCT
TAGCTTGTACCATGCACAATCATTCTG
TAGCTTGTACCATGCACACACAAGTAT
TAGCTTGTACCATGCACAACACCTTAG
TAGCTTGTACCATGCACAGAACGACAA
TAGCTTGTACCATGCACAAGTCTGTAC
TAGCTTGTACCATGCACAAAATTACAG
TAGCTTGTACCATGCACAGGCTACAGA
TAGCTTGTACCATGCACAAATGTATCG
TAGCTTGTACCATGCACACAAGTAGAA
TAGCTTGTACCATGCACAGATCTCTTA
TAGCTTGTACCATGCACAAACAACGCG
TAGCTTGTACCATGCACAGGTGAGTTA
TAGCTTGTACCATGCACACAGGGAGGG
TAGCTTGTACCATGCACATCCGTCTTA
TAGCTTGTACCATGCACATGCATAGTA
TAGCTTGTACCATGCACAACTTACGAT
TAGCTTGTACCATGCACATGTATGCGA
TAGCTTGTACCATGCACAGCTCCTTGA
TAGCTTGTACCATGCACAGGCACAACA
TAGCTTGTACCATGCACACTCAAGACA
TAGCTTGTACCATGCACAACGCTGTTG
TAGCTTGTACCATGCACAATATTGTAA
TAGCTTGTACCATGCACAAAGTTTACG
TAGCTTGTACCATGCACACAGCCTGGC
TAGCTTGTACCATGCACACTATTAGCC
TAGCTTGTACCATGCACACAAACGTGG
TAGCTTGTACCATGCACAAAAGTCATT
TAGCTTGTACCATGCACAGTCTTGGCA
TAGCTTGTACCATGCACAGATCAGCGA
TAGCTTGTACCATGCACAACATTCGGC
TAGCTTGTACCATGCACAAGTAATTAG
TAGCTTGTACCATGCACATGAAGCCAA
TAGCTTGTACCATGCACATCTACGACA
TAGCTTGTACCATGCACACATAACGTT
TAGCTTGTACCATGCACAATGGGACTC
TAGCTTGTACCATGCACAGATAGAGGA
TAGCTTGTACCATGCACACTACATGCG
TAGCTTGTACCATGCACACAACGATCT
TAGCTTGTACCATGCACAGTTAGCCTA
TAGCTTGTACCATGCACAAGTTGCATC
TAGCTTGTACCATGCACAAAGGGAACT
TAGCTTGTACCATGCACAACTACATAT
TAGCTTGTACCATGCACACTAAGCTTC
TAGCTTGTACCATGCACAACGAACCAG
TAGCTTGTACCATGCACATACTTCGGA
TAGCTTGTACCATGCACAAACATCCAT
TAGCTTGTACCATGCACAAGCCTGGTT
TAGCTTGTACCATGCACACAAGTTTCC
TAGCTTGTACCATGCACACAGGCATTT
TAGCTTGTACCATGCACAACGTGGGAG
TAGCTTGTACCATGCACATCTCACGGA
TAGCTTGTACCATGCACAGCAACATTA
TAGCTTGTACCATGCACAATGGTCCGT
TAGCTTGTACCATGCACACTATCATGA
TAGCTTGTACCATGCACACAATACAAG
TAGCTTGTACCATGCACAAAAGAGGCC
TAGCTTGTACCATGCACAGTAGAAGCA
TAGCTTGTACCATGCACAGCTATGGAA
TAGCTTGTACCATGCACAACTCCAGGG
TAGCTTGTACCATGCACAACAAGTGCA
TAGCTTGTACCATGCACAGATGGTCCA
TAGCTTGTACCATGCACATCCTCAATA
TAGCTTGTACCATGCACAAATAAACAA
TAGCTTGTACCATGCACACTGTACGGA
TAGCTTGTACCATGCACACTAGATAGA
TAGCTTGTACCATGCACAAGCTATGTG
TAGCTTGTACCATGCACAAAATGGAGG
TAGCTTGTACCATGCACAAGCCGCAAG
TAGCTTGTACCATGCACAACAGTAAAC
TAGCTTGTACCATGCACAAACGTGTGA
TAGCTTGTACCATGCACAACTGAATTC
TAGCTTGTACCATGCACAAAGGGTCAG
TAGCTTGTACCATGCACATGTCTATCA
TAGCTTGTACCATGCACATCAGATTCA
TAGCTTGTACCATGCACACACGATCCG
TAGCTTGTACCATGCACAAACAGAAAC
TAGCTTGTACCATGCACACATGAATGA
TAGCTTGTACCATGCACACGTACTACG
TAGCTTGTACCATGCACATTCAGCTCA
TAGCTTGTACCATGCACAAAGGCCGCA
TAGCTTGTACCATGCACAGGTTGGACA
TAGCTTGTACCATGCACACGTCTAGGT
TAGCTTGTACCATGCACAAATTCGGCG
TAGCTTGTACCATGCACACAACCTCCA
TAGCTTGTACCATGCACACAATAGGGT
TAGCTTGTACCATGCACAACAGGCTCC
TAGCTTGTACCATGCACAACAACTAGT
TAGCTTGTACCATGCACAAGTTGTTCT
TAGCTTGTACCATGCACAAATTACCGG
TAGCTTGTACCATGCACAACAAACTTT
TAGCTTGTACCATGCACATCTCGGTTA
TAGCTTGTACCATGCACAACTAGACCG
TAGCTTGTACCATGCACAACTCATACG
TAGCTTGTACCATGCACAATCGAGTCT
TAGCTTGTACCATGCACACATAGGTCA
TAGCTTGTACCATGCACATTAGGCATA
TAGCTTGTATAGTGACTAAAGCCTTCT
TAGCTTGTATAGTGACTAATCATTCTG
TAGCTTGTATAGTGACTACACAAGTAT
TAGCTTGTATAGTGACTAACACCTTAG
TAGCTTGTATAGTGACTAGAACGACAA
TAGCTTGTATAGTGACTAAGTCTGTAC
TAGCTTGTATAGTGACTAAAATTACAG
TAGCTTGTATAGTGACTAGGCTACAGA
TAGCTTGTATAGTGACTAAATGTATCG
TAGCTTGTATAGTGACTACAAGTAGAA
TAGCTTGTATAGTGACTAGATCTCTTA
TAGCTTGTATAGTGACTAAACAACGCG
TAGCTTGTATAGTGACTAGGTGAGTTA
TAGCTTGTATAGTGACTACAGGGAGGG
TAGCTTGTATAGTGACTATCCGTCTTA
TAGCTTGTATAGTGACTATGCATAGTA
TAGCTTGTATAGTGACTAACTTACGAT
TAGCTTGTATAGTGACTATGTATGCGA
TAGCTTGTATAGTGACTAGCTCCTTGA
TAGCTTGTATAGTGACTAGGCACAACA
TAGCTTGTATAGTGACTACTCAAGACA
TAGCTTGTATAGTGACTAACGCTGTTG
TAGCTTGTATAGTGACTAATATTGTAA
TAGCTTGTATAGTGACTAAAGTTTACG
TAGCTTGTATAGTGACTACAGCCTGGC
TAGCTTGTATAGTGACTACTATTAGCC
TAGCTTGTATAGTGACTACAAACGTGG
TAGCTTGTATAGTGACTAAAAGTCATT
TAGCTTGTATAGTGACTAGTCTTGGCA
TAGCTTGTATAGTGACTAGATCAGCGA
TAGCTTGTATAGTGACTAACATTCGGC
TAGCTTGTATAGTGACTAAGTAATTAG
TAGCTTGTATAGTGACTATGAAGCCAA
TAGCTTGTATAGTGACTATCTACGACA
TAGCTTGTATAGTGACTACATAACGTT
TAGCTTGTATAGTGACTAATGGGACTC
TAGCTTGTATAGTGACTAGATAGAGGA
TAGCTTGTATAGTGACTACTACATGCG
TAGCTTGTATAGTGACTACAACGATCT
TAGCTTGTATAGTGACTAGTTAGCCTA
TAGCTTGTATAGTGACTAAGTTGCATC
TAGCTTGTATAGTGACTAAAGGGAACT
TAGCTTGTATAGTGACTAACTACATAT
TAGCTTGTATAGTGACTACTAAGCTTC
TAGCTTGTATAGTGACTAACGAACCAG
TAGCTTGTATAGTGACTATACTTCGGA
TAGCTTGTATAGTGACTAAACATCCAT
TAGCTTGTATAGTGACTAAGCCTGGTT
TAGCTTGTATAGTGACTACAAGTTTCC
TAGCTTGTATAGTGACTACAGGCATTT
TAGCTTGTATAGTGACTAACGTGGGAG
TAGCTTGTATAGTGACTATCTCACGGA
TAGCTTGTATAGTGACTAGCAACATTA
TAGCTTGTATAGTGACTAATGGTCCGT
TAGCTTGTATAGTGACTACTATCATGA
TAGCTTGTATAGTGACTACAATACAAG
TAGCTTGTATAGTGACTAAAAGAGGCC
TAGCTTGTATAGTGACTAGTAGAAGCA
TAGCTTGTATAGTGACTAGCTATGGAA
TAGCTTGTATAGTGACTAACTCCAGGG
TAGCTTGTATAGTGACTAACAAGTGCA
TAGCTTGTATAGTGACTAGATGGTCCA
TAGCTTGTATAGTGACTATCCTCAATA
TAGCTTGTATAGTGACTAAATAAACAA
TAGCTTGTATAGTGACTACTGTACGGA
TAGCTTGTATAGTGACTACTAGATAGA
TAGCTTGTATAGTGACTAAGCTATGTG
TAGCTTGTATAGTGACTAAAATGGAGG
TAGCTTGTATAGTGACTAAGCCGCAAG
TAGCTTGTATAGTGACTAACAGTAAAC
TAGCTTGTATAGTGACTAAACGTGTGA
TAGCTTGTATAGTGACTAACTGAATTC
TAGCTTGTATAGTGACTAAAGGGTCAG
TAGCTTGTATAGTGACTATGTCTATCA
TAGCTTGTATAGTGACTATCAGATTCA
TAGCTTGTATAGTGACTACACGATCCG
TAGCTTGTATAGTGACTAAACAGAAAC
TAGCTTGTATAGTGACTACATGAATGA
TAGCTTGTATAGTGACTACGTACTACG
TAGCTTGTATAGTGACTATTCAGCTCA
TAGCTTGTATAGTGACTAAAGGCCGCA
TAGCTTGTATAGTGACTAGGTTGGACA
TAGCTTGTATAGTGACTACGTCTAGGT
TAGCTTGTATAGTGACTAAATTCGGCG
TAGCTTGTATAGTGACTACAACCTCCA
TAGCTTGTATAGTGACTACAATAGGGT
TAGCTTGTATAGTGACTAACAGGCTCC
TAGCTTGTATAGTGACTAACAACTAGT
TAGCTTGTATAGTGACTAAGTTGTTCT
TAGCTTGTATAGTGACTAAATTACCGG
TAGCTTGTATAGTGACTAACAAACTTT
TAGCTTGTATAGTGACTATCTCGGTTA
TAGCTTGTATAGTGACTAACTAGACCG
TAGCTTGTATAGTGACTAACTCATACG
TAGCTTGTATAGTGACTAATCGAGTCT
TAGCTTGTATAGTGACTACATAGGTCA
TAGCTTGTATAGTGACTATTAGGCATA
TAGCTTGTAAAACTGCGCAAGCCTTCT
TAGCTTGTAAAACTGCGCATCATTCTG
TAGCTTGTAAAACTGCGCCACAAGTAT
TAGCTTGTAAAACTGCGCACACCTTAG
TAGCTTGTAAAACTGCGCGAACGACAA
TAGCTTGTAAAACTGCGCAGTCTGTAC
TAGCTTGTAAAACTGCGCAAATTACAG
TAGCTTGTAAAACTGCGCGGCTACAGA
TAGCTTGTAAAACTGCGCAATGTATCG
TAGCTTGTAAAACTGCGCCAAGTAGAA
TAGCTTGTAAAACTGCGCGATCTCTTA
TAGCTTGTAAAACTGCGCAACAACGCG
TAGCTTGTAAAACTGCGCGGTGAGTTA
TAGCTTGTAAAACTGCGCCAGGGAGGG
TAGCTTGTAAAACTGCGCTCCGTCTTA
TAGCTTGTAAAACTGCGCTGCATAGTA
TAGCTTGTAAAACTGCGCACTTACGAT
TAGCTTGTAAAACTGCGCTGTATGCGA
TAGCTTGTAAAACTGCGCGCTCCTTGA
TAGCTTGTAAAACTGCGCGGCACAACA
TAGCTTGTAAAACTGCGCCTCAAGACA
TAGCTTGTAAAACTGCGCACGCTGTTG
TAGCTTGTAAAACTGCGCATATTGTAA
TAGCTTGTAAAACTGCGCAAGTTTACG
TAGCTTGTAAAACTGCGCCAGCCTGGC
TAGCTTGTAAAACTGCGCCTATTAGCC
TAGCTTGTAAAACTGCGCCAAACGTGG
TAGCTTGTAAAACTGCGCAAAGTCATT
TAGCTTGTAAAACTGCGCGTCTTGGCA
TAGCTTGTAAAACTGCGCGATCAGCGA
TAGCTTGTAAAACTGCGCACATTCGGC
TAGCTTGTAAAACTGCGCAGTAATTAG
TAGCTTGTAAAACTGCGCTGAAGCCAA
TAGCTTGTAAAACTGCGCTCTACGACA
TAGCTTGTAAAACTGCGCCATAACGTT
TAGCTTGTAAAACTGCGCATGGGACTC
TAGCTTGTAAAACTGCGCGATAGAGGA
TAGCTTGTAAAACTGCGCCTACATGCG
TAGCTTGTAAAACTGCGCCAACGATCT
TAGCTTGTAAAACTGCGCGTTAGCCTA
TAGCTTGTAAAACTGCGCAGTTGCATC
TAGCTTGTAAAACTGCGCAAGGGAACT
TAGCTTGTAAAACTGCGCACTACATAT
TAGCTTGTAAAACTGCGCCTAAGCTTC
TAGCTTGTAAAACTGCGCACGAACCAG
TAGCTTGTAAAACTGCGCTACTTCGGA
TAGCTTGTAAAACTGCGCAACATCCAT
TAGCTTGTAAAACTGCGCAGCCTGGTT
TAGCTTGTAAAACTGCGCCAAGTTTCC
TAGCTTGTAAAACTGCGCCAGGCATTT
TAGCTTGTAAAACTGCGCACGTGGGAG
TAGCTTGTAAAACTGCGCTCTCACGGA
TAGCTTGTAAAACTGCGCGCAACATTA
TAGCTTGTAAAACTGCGCATGGTCCGT
TAGCTTGTAAAACTGCGCCTATCATGA
TAGCTTGTAAAACTGCGCCAATACAAG
TAGCTTGTAAAACTGCGCAAAGAGGCC
TAGCTTGTAAAACTGCGCGTAGAAGCA
TAGCTTGTAAAACTGCGCGCTATGGAA
TAGCTTGTAAAACTGCGCACTCCAGGG
TAGCTTGTAAAACTGCGCACAAGTGCA
TAGCTTGTAAAACTGCGCGATGGTCCA
TAGCTTGTAAAACTGCGCTCCTCAATA
TAGCTTGTAAAACTGCGCAATAAACAA
TAGCTTGTAAAACTGCGCCTGTACGGA
TAGCTTGTAAAACTGCGCCTAGATAGA
TAGCTTGTAAAACTGCGCAGCTATGTG
TAGCTTGTAAAACTGCGCAAATGGAGG
TAGCTTGTAAAACTGCGCAGCCGCAAG
TAGCTTGTAAAACTGCGCACAGTAAAC
TAGCTTGTAAAACTGCGCAACGTGTGA
TAGCTTGTAAAACTGCGCACTGAATTC
TAGCTTGTAAAACTGCGCAAGGGTCAG
TAGCTTGTAAAACTGCGCTGTCTATCA
TAGCTTGTAAAACTGCGCTCAGATTCA
TAGCTTGTAAAACTGCGCCACGATCCG
TAGCTTGTAAAACTGCGCAACAGAAAC
TAGCTTGTAAAACTGCGCCATGAATGA
TAGCTTGTAAAACTGCGCCGTACTACG
TAGCTTGTAAAACTGCGCTTCAGCTCA
TAGCTTGTAAAACTGCGCAAGGCCGCA
TAGCTTGTAAAACTGCGCGGTTGGACA
TAGCTTGTAAAACTGCGCCGTCTAGGT
TAGCTTGTAAAACTGCGCAATTCGGCG
TAGCTTGTAAAACTGCGCCAACCTCCA
TAGCTTGTAAAACTGCGCCAATAGGGT
TAGCTTGTAAAACTGCGCACAGGCTCC
TAGCTTGTAAAACTGCGCACAACTAGT
TAGCTTGTAAAACTGCGCAGTTGTTCT
TAGCTTGTAAAACTGCGCAATTACCGG
TAGCTTGTAAAACTGCGCACAAACTTT
TAGCTTGTAAAACTGCGCTCTCGGTTA
TAGCTTGTAAAACTGCGCACTAGACCG
TAGCTTGTAAAACTGCGCACTCATACG
TAGCTTGTAAAACTGCGCATCGAGTCT
TAGCTTGTAAAACTGCGCCATAGGTCA
TAGCTTGTAAAACTGCGCTTAGGCATA
TAGCTTGTAATTACCAAGAAGCCTTCT
TAGCTTGTAATTACCAAGATCATTCTG
TAGCTTGTAATTACCAAGCACAAGTAT
TAGCTTGTAATTACCAAGACACCTTAG
TAGCTTGTAATTACCAAGGAACGACAA
TAGCTTGTAATTACCAAGAGTCTGTAC
TAGCTTGTAATTACCAAGAAATTACAG
TAGCTTGTAATTACCAAGGGCTACAGA
TAGCTTGTAATTACCAAGAATGTATCG
TAGCTTGTAATTACCAAGCAAGTAGAA
TAGCTTGTAATTACCAAGGATCTCTTA
TAGCTTGTAATTACCAAGAACAACGCG
TAGCTTGTAATTACCAAGGGTGAGTTA
TAGCTTGTAATTACCAAGCAGGGAGGG
TAGCTTGTAATTACCAAGTCCGTCTTA
TAGCTTGTAATTACCAAGTGCATAGTA
TAGCTTGTAATTACCAAGACTTACGAT
TAGCTTGTAATTACCAAGTGTATGCGA
TAGCTTGTAATTACCAAGGCTCCTTGA
TAGCTTGTAATTACCAAGGGCACAACA
TAGCTTGTAATTACCAAGCTCAAGACA
TAGCTTGTAATTACCAAGACGCTGTTG
TAGCTTGTAATTACCAAGATATTGTAA
TAGCTTGTAATTACCAAGAAGTTTACG
TAGCTTGTAATTACCAAGCAGCCTGGC
TAGCTTGTAATTACCAAGCTATTAGCC
TAGCTTGTAATTACCAAGCAAACGTGG
TAGCTTGTAATTACCAAGAAAGTCATT
TAGCTTGTAATTACCAAGGTCTTGGCA
TAGCTTGTAATTACCAAGGATCAGCGA
TAGCTTGTAATTACCAAGACATTCGGC
TAGCTTGTAATTACCAAGAGTAATTAG
TAGCTTGTAATTACCAAGTGAAGCCAA
TAGCTTGTAATTACCAAGTCTACGACA
TAGCTTGTAATTACCAAGCATAACGTT
TAGCTTGTAATTACCAAGATGGGACTC
TAGCTTGTAATTACCAAGGATAGAGGA
TAGCTTGTAATTACCAAGCTACATGCG
TAGCTTGTAATTACCAAGCAACGATCT
TAGCTTGTAATTACCAAGGTTAGCCTA
TAGCTTGTAATTACCAAGAGTTGCATC
TAGCTTGTAATTACCAAGAAGGGAACT
TAGCTTGTAATTACCAAGACTACATAT
TAGCTTGTAATTACCAAGCTAAGCTTC
TAGCTTGTAATTACCAAGACGAACCAG
TAGCTTGTAATTACCAAGTACTTCGGA
TAGCTTGTAATTACCAAGAACATCCAT
TAGCTTGTAATTACCAAGAGCCTGGTT
TAGCTTGTAATTACCAAGCAAGTTTCC
TAGCTTGTAATTACCAAGCAGGCATTT
TAGCTTGTAATTACCAAGACGTGGGAG
TAGCTTGTAATTACCAAGTCTCACGGA
TAGCTTGTAATTACCAAGGCAACATTA
TAGCTTGTAATTACCAAGATGGTCCGT
TAGCTTGTAATTACCAAGCTATCATGA
TAGCTTGTAATTACCAAGCAATACAAG
TAGCTTGTAATTACCAAGAAAGAGGCC
TAGCTTGTAATTACCAAGGTAGAAGCA
TAGCTTGTAATTACCAAGGCTATGGAA
TAGCTTGTAATTACCAAGACTCCAGGG
TAGCTTGTAATTACCAAGACAAGTGCA
TAGCTTGTAATTACCAAGGATGGTCCA
TAGCTTGTAATTACCAAGTCCTCAATA
TAGCTTGTAATTACCAAGAATAAACAA
TAGCTTGTAATTACCAAGCTGTACGGA
TAGCTTGTAATTACCAAGCTAGATAGA
TAGCTTGTAATTACCAAGAGCTATGTG
TAGCTTGTAATTACCAAGAAATGGAGG
TAGCTTGTAATTACCAAGAGCCGCAAG
TAGCTTGTAATTACCAAGACAGTAAAC
TAGCTTGTAATTACCAAGAACGTGTGA
TAGCTTGTAATTACCAAGACTGAATTC
TAGCTTGTAATTACCAAGAAGGGTCAG
TAGCTTGTAATTACCAAGTGTCTATCA
TAGCTTGTAATTACCAAGTCAGATTCA
TAGCTTGTAATTACCAAGCACGATCCG
TAGCTTGTAATTACCAAGAACAGAAAC
TAGCTTGTAATTACCAAGCATGAATGA
TAGCTTGTAATTACCAAGCGTACTACG
TAGCTTGTAATTACCAAGTTCAGCTCA
TAGCTTGTAATTACCAAGAAGGCCGCA
TAGCTTGTAATTACCAAGGGTTGGACA
TAGCTTGTAATTACCAAGCGTCTAGGT
TAGCTTGTAATTACCAAGAATTCGGCG
TAGCTTGTAATTACCAAGCAACCTCCA
TAGCTTGTAATTACCAAGCAATAGGGT
TAGCTTGTAATTACCAAGACAGGCTCC
TAGCTTGTAATTACCAAGACAACTAGT
TAGCTTGTAATTACCAAGAGTTGTTCT
TAGCTTGTAATTACCAAGAATTACCGG
TAGCTTGTAATTACCAAGACAAACTTT
TAGCTTGTAATTACCAAGTCTCGGTTA
TAGCTTGTAATTACCAAGACTAGACCG
TAGCTTGTAATTACCAAGACTCATACG
TAGCTTGTAATTACCAAGATCGAGTCT
TAGCTTGTAATTACCAAGCATAGGTCA
TAGCTTGTAATTACCAAGTTAGGCATA
TAGCTTGTACACTCGAGAAAGCCTTCT
TAGCTTGTACACTCGAGAATCATTCTG
TAGCTTGTACACTCGAGACACAAGTAT
TAGCTTGTACACTCGAGAACACCTTAG
TAGCTTGTACACTCGAGAGAACGACAA
TAGCTTGTACACTCGAGAAGTCTGTAC
TAGCTTGTACACTCGAGAAAATTACAG
TAGCTTGTACACTCGAGAGGCTACAGA
TAGCTTGTACACTCGAGAAATGTATCG
TAGCTTGTACACTCGAGACAAGTAGAA
TAGCTTGTACACTCGAGAGATCTCTTA
TAGCTTGTACACTCGAGAAACAACGCG
TAGCTTGTACACTCGAGAGGTGAGTTA
TAGCTTGTACACTCGAGACAGGGAGGG
TAGCTTGTACACTCGAGATCCGTCTTA
TAGCTTGTACACTCGAGATGCATAGTA
TAGCTTGTACACTCGAGAACTTACGAT
TAGCTTGTACACTCGAGATGTATGCGA
TAGCTTGTACACTCGAGAGCTCCTTGA
TAGCTTGTACACTCGAGAGGCACAACA
TAGCTTGTACACTCGAGACTCAAGACA
TAGCTTGTACACTCGAGAACGCTGTTG
TAGCTTGTACACTCGAGAATATTGTAA
TAGCTTGTACACTCGAGAAAGTTTACG
TAGCTTGTACACTCGAGACAGCCTGGC
TAGCTTGTACACTCGAGACTATTAGCC
TAGCTTGTACACTCGAGACAAACGTGG
TAGCTTGTACACTCGAGAAAAGTCATT
TAGCTTGTACACTCGAGAGTCTTGGCA
TAGCTTGTACACTCGAGAGATCAGCGA
TAGCTTGTACACTCGAGAACATTCGGC
TAGCTTGTACACTCGAGAAGTAATTAG
TAGCTTGTACACTCGAGATGAAGCCAA
TAGCTTGTACACTCGAGATCTACGACA
TAGCTTGTACACTCGAGACATAACGTT
TAGCTTGTACACTCGAGAATGGGACTC
TAGCTTGTACACTCGAGAGATAGAGGA
TAGCTTGTACACTCGAGACTACATGCG
TAGCTTGTACACTCGAGACAACGATCT
TAGCTTGTACACTCGAGAGTTAGCCTA
TAGCTTGTACACTCGAGAAGTTGCATC
TAGCTTGTACACTCGAGAAAGGGAACT
TAGCTTGTACACTCGAGAACTACATAT
TAGCTTGTACACTCGAGACTAAGCTTC
TAGCTTGTACACTCGAGAACGAACCAG
TAGCTTGTACACTCGAGATACTTCGGA
TAGCTTGTACACTCGAGAAACATCCAT
TAGCTTGTACACTCGAGAAGCCTGGTT
TAGCTTGTACACTCGAGACAAGTTTCC
TAGCTTGTACACTCGAGACAGGCATTT
TAGCTTGTACACTCGAGAACGTGGGAG
TAGCTTGTACACTCGAGATCTCACGGA
TAGCTTGTACACTCGAGAGCAACATTA
TAGCTTGTACACTCGAGAATGGTCCGT
TAGCTTGTACACTCGAGACTATCATGA
TAGCTTGTACACTCGAGACAATACAAG
TAGCTTGTACACTCGAGAAAAGAGGCC
TAGCTTGTACACTCGAGAGTAGAAGCA
TAGCTTGTACACTCGAGAGCTATGGAA
TAGCTTGTACACTCGAGAACTCCAGGG
TAGCTTGTACACTCGAGAACAAGTGCA
TAGCTTGTACACTCGAGAGATGGTCCA
TAGCTTGTACACTCGAGATCCTCAATA
TAGCTTGTACACTCGAGAAATAAACAA
TAGCTTGTACACTCGAGACTGTACGGA
TAGCTTGTACACTCGAGACTAGATAGA
TAGCTTGTACACTCGAGAAGCTATGTG
TAGCTTGTACACTCGAGAAAATGGAGG
TAGCTTGTACACTCGAGAAGCCGCAAG
TAGCTTGTACACTCGAGAACAGTAAAC
TAGCTTGTACACTCGAGAAACGTGTGA
TAGCTTGTACACTCGAGAACTGAATTC
TAGCTTGTACACTCGAGAAAGGGTCAG
TAGCTTGTACACTCGAGATGTCTATCA
TAGCTTGTACACTCGAGATCAGATTCA
TAGCTTGTACACTCGAGACACGATCCG
TAGCTTGTACACTCGAGAAACAGAAAC
TAGCTTGTACACTCGAGACATGAATGA
TAGCTTGTACACTCGAGACGTACTACG
TAGCTTGTACACTCGAGATTCAGCTCA
TAGCTTGTACACTCGAGAAAGGCCGCA
TAGCTTGTACACTCGAGAGGTTGGACA
TAGCTTGTACACTCGAGACGTCTAGGT
TAGCTTGTACACTCGAGAAATTCGGCG
TAGCTTGTACACTCGAGACAACCTCCA
TAGCTTGTACACTCGAGACAATAGGGT
TAGCTTGTACACTCGAGAACAGGCTCC
TAGCTTGTACACTCGAGAACAACTAGT
TAGCTTGTACACTCGAGAAGTTGTTCT
TAGCTTGTACACTCGAGAAATTACCGG
TAGCTTGTACACTCGAGAACAAACTTT
TAGCTTGTACACTCGAGATCTCGGTTA
TAGCTTGTACACTCGAGAACTAGACCG
TAGCTTGTACACTCGAGAACTCATACG
TAGCTTGTACACTCGAGAATCGAGTCT
TAGCTTGTACACTCGAGACATAGGTCA
TAGCTTGTACACTCGAGATTAGGCATA
TAGCTTGTAAACTCATTGAAGCCTTCT
TAGCTTGTAAACTCATTGATCATTCTG
TAGCTTGTAAACTCATTGCACAAGTAT
TAGCTTGTAAACTCATTGACACCTTAG
TAGCTTGTAAACTCATTGGAACGACAA
TAGCTTGTAAACTCATTGAGTCTGTAC
TAGCTTGTAAACTCATTGAAATTACAG
TAGCTTGTAAACTCATTGGGCTACAGA
TAGCTTGTAAACTCATTGAATGTATCG
TAGCTTGTAAACTCATTGCAAGTAGAA
TAGCTTGTAAACTCATTGGATCTCTTA
TAGCTTGTAAACTCATTGAACAACGCG
TAGCTTGTAAACTCATTGGGTGAGTTA
TAGCTTGTAAACTCATTGCAGGGAGGG
TAGCTTGTAAACTCATTGTCCGTCTTA
TAGCTTGTAAACTCATTGTGCATAGTA
TAGCTTGTAAACTCATTGACTTACGAT
TAGCTTGTAAACTCATTGTGTATGCGA
TAGCTTGTAAACTCATTGGCTCCTTGA
TAGCTTGTAAACTCATTGGGCACAACA
TAGCTTGTAAACTCATTGCTCAAGACA
TAGCTTGTAAACTCATTGACGCTGTTG
TAGCTTGTAAACTCATTGATATTGTAA
TAGCTTGTAAACTCATTGAAGTTTACG
TAGCTTGTAAACTCATTGCAGCCTGGC
TAGCTTGTAAACTCATTGCTATTAGCC
TAGCTTGTAAACTCATTGCAAACGTGG
TAGCTTGTAAACTCATTGAAAGTCATT
TAGCTTGTAAACTCATTGGTCTTGGCA
TAGCTTGTAAACTCATTGGATCAGCGA
TAGCTTGTAAACTCATTGACATTCGGC
TAGCTTGTAAACTCATTGAGTAATTAG
TAGCTTGTAAACTCATTGTGAAGCCAA
TAGCTTGTAAACTCATTGTCTACGACA
TAGCTTGTAAACTCATTGCATAACGTT
TAGCTTGTAAACTCATTGATGGGACTC
TAGCTTGTAAACTCATTGGATAGAGGA
TAGCTTGTAAACTCATTGCTACATGCG
TAGCTTGTAAACTCATTGCAACGATCT
TAGCTTGTAAACTCATTGGTTAGCCTA
TAGCTTGTAAACTCATTGAGTTGCATC
TAGCTTGTAAACTCATTGAAGGGAACT
TAGCTTGTAAACTCATTGACTACATAT
TAGCTTGTAAACTCATTGCTAAGCTTC
TAGCTTGTAAACTCATTGACGAACCAG
TAGCTTGTAAACTCATTGTACTTCGGA
TAGCTTGTAAACTCATTGAACATCCAT
TAGCTTGTAAACTCATTGAGCCTGGTT
TAGCTTGTAAACTCATTGCAAGTTTCC
TAGCTTGTAAACTCATTGCAGGCATTT
TAGCTTGTAAACTCATTGACGTGGGAG
TAGCTTGTAAACTCATTGTCTCACGGA
TAGCTTGTAAACTCATTGGCAACATTA
TAGCTTGTAAACTCATTGATGGTCCGT
TAGCTTGTAAACTCATTGCTATCATGA
TAGCTTGTAAACTCATTGCAATACAAG
TAGCTTGTAAACTCATTGAAAGAGGCC
TAGCTTGTAAACTCATTGGTAGAAGCA
TAGCTTGTAAACTCATTGGCTATGGAA
TAGCTTGTAAACTCATTGACTCCAGGG
TAGCTTGTAAACTCATTGACAAGTGCA
TAGCTTGTAAACTCATTGGATGGTCCA
TAGCTTGTAAACTCATTGTCCTCAATA
TAGCTTGTAAACTCATTGAATAAACAA
TAGCTTGTAAACTCATTGCTGTACGGA
TAGCTTGTAAACTCATTGCTAGATAGA
TAGCTTGTAAACTCATTGAGCTATGTG
TAGCTTGTAAACTCATTGAAATGGAGG
TAGCTTGTAAACTCATTGAGCCGCAAG
TAGCTTGTAAACTCATTGACAGTAAAC
TAGCTTGTAAACTCATTGAACGTGTGA
TAGCTTGTAAACTCATTGACTGAATTC
TAGCTTGTAAACTCATTGAAGGGTCAG
TAGCTTGTAAACTCATTGTGTCTATCA
TAGCTTGTAAACTCATTGTCAGATTCA
TAGCTTGTAAACTCATTGCACGATCCG
TAGCTTGTAAACTCATTGAACAGAAAC
TAGCTTGTAAACTCATTGCATGAATGA
TAGCTTGTAAACTCATTGCGTACTACG
TAGCTTGTAAACTCATTGTTCAGCTCA
TAGCTTGTAAACTCATTGAAGGCCGCA
TAGCTTGTAAACTCATTGGGTTGGACA
TAGCTTGTAAACTCATTGCGTCTAGGT
TAGCTTGTAAACTCATTGAATTCGGCG
TAGCTTGTAAACTCATTGCAACCTCCA
TAGCTTGTAAACTCATTGCAATAGGGT
TAGCTTGTAAACTCATTGACAGGCTCC
TAGCTTGTAAACTCATTGACAACTAGT
TAGCTTGTAAACTCATTGAGTTGTTCT
TAGCTTGTAAACTCATTGAATTACCGG
TAGCTTGTAAACTCATTGACAAACTTT
TAGCTTGTAAACTCATTGTCTCGGTTA
TAGCTTGTAAACTCATTGACTAGACCG
TAGCTTGTAAACTCATTGACTCATACG
TAGCTTGTAAACTCATTGATCGAGTCT
TAGCTTGTAAACTCATTGCATAGGTCA
TAGCTTGTAAACTCATTGTTAGGCATA
TAGCTTGTACTTGCTTCAAAGCCTTCT
TAGCTTGTACTTGCTTCAATCATTCTG
TAGCTTGTACTTGCTTCACACAAGTAT
TAGCTTGTACTTGCTTCAACACCTTAG
TAGCTTGTACTTGCTTCAGAACGACAA
TAGCTTGTACTTGCTTCAAGTCTGTAC
TAGCTTGTACTTGCTTCAAAATTACAG
TAGCTTGTACTTGCTTCAGGCTACAGA
TAGCTTGTACTTGCTTCAAATGTATCG
TAGCTTGTACTTGCTTCACAAGTAGAA
TAGCTTGTACTTGCTTCAGATCTCTTA
TAGCTTGTACTTGCTTCAAACAACGCG
TAGCTTGTACTTGCTTCAGGTGAGTTA
TAGCTTGTACTTGCTTCACAGGGAGGG
TAGCTTGTACTTGCTTCATCCGTCTTA
TAGCTTGTACTTGCTTCATGCATAGTA
TAGCTTGTACTTGCTTCAACTTACGAT
TAGCTTGTACTTGCTTCATGTATGCGA
TAGCTTGTACTTGCTTCAGCTCCTTGA
TAGCTTGTACTTGCTTCAGGCACAACA
TAGCTTGTACTTGCTTCACTCAAGACA
TAGCTTGTACTTGCTTCAACGCTGTTG
TAGCTTGTACTTGCTTCAATATTGTAA
TAGCTTGTACTTGCTTCAAAGTTTACG
TAGCTTGTACTTGCTTCACAGCCTGGC
TAGCTTGTACTTGCTTCACTATTAGCC
TAGCTTGTACTTGCTTCACAAACGTGG
TAGCTTGTACTTGCTTCAAAAGTCATT
TAGCTTGTACTTGCTTCAGTCTTGGCA
TAGCTTGTACTTGCTTCAGATCAGCGA
TAGCTTGTACTTGCTTCAACATTCGGC
TAGCTTGTACTTGCTTCAAGTAATTAG
TAGCTTGTACTTGCTTCATGAAGCCAA
TAGCTTGTACTTGCTTCATCTACGACA
TAGCTTGTACTTGCTTCACATAACGTT
TAGCTTGTACTTGCTTCAATGGGACTC
TAGCTTGTACTTGCTTCAGATAGAGGA
TAGCTTGTACTTGCTTCACTACATGCG
TAGCTTGTACTTGCTTCACAACGATCT
TAGCTTGTACTTGCTTCAGTTAGCCTA
TAGCTTGTACTTGCTTCAAGTTGCATC
TAGCTTGTACTTGCTTCAAAGGGAACT
TAGCTTGTACTTGCTTCAACTACATAT
TAGCTTGTACTTGCTTCACTAAGCTTC
TAGCTTGTACTTGCTTCAACGAACCAG
TAGCTTGTACTTGCTTCATACTTCGGA
TAGCTTGTACTTGCTTCAAACATCCAT
TAGCTTGTACTTGCTTCAAGCCTGGTT
TAGCTTGTACTTGCTTCACAAGTTTCC
TAGCTTGTACTTGCTTCACAGGCATTT
TAGCTTGTACTTGCTTCAACGTGGGAG
TAGCTTGTACTTGCTTCATCTCACGGA
TAGCTTGTACTTGCTTCAGCAACATTA
TAGCTTGTACTTGCTTCAATGGTCCGT
TAGCTTGTACTTGCTTCACTATCATGA
TAGCTTGTACTTGCTTCACAATACAAG
TAGCTTGTACTTGCTTCAAAAGAGGCC
TAGCTTGTACTTGCTTCAGTAGAAGCA
TAGCTTGTACTTGCTTCAGCTATGGAA
TAGCTTGTACTTGCTTCAACTCCAGGG
TAGCTTGTACTTGCTTCAACAAGTGCA
TAGCTTGTACTTGCTTCAGATGGTCCA
TAGCTTGTACTTGCTTCATCCTCAATA
TAGCTTGTACTTGCTTCAAATAAACAA
TAGCTTGTACTTGCTTCACTGTACGGA
TAGCTTGTACTTGCTTCACTAGATAGA
TAGCTTGTACTTGCTTCAAGCTATGTG
TAGCTTGTACTTGCTTCAAAATGGAGG
TAGCTTGTACTTGCTTCAAGCCGCAAG
TAGCTTGTACTTGCTTCAACAGTAAAC
TAGCTTGTACTTGCTTCAAACGTGTGA
TAGCTTGTACTTGCTTCAACTGAATTC
TAGCTTGTACTTGCTTCAAAGGGTCAG
TAGCTTGTACTTGCTTCATGTCTATCA
TAGCTTGTACTTGCTTCATCAGATTCA
TAGCTTGTACTTGCTTCACACGATCCG
TAGCTTGTACTTGCTTCAAACAGAAAC
TAGCTTGTACTTGCTTCACATGAATGA
TAGCTTGTACTTGCTTCACGTACTACG
TAGCTTGTACTTGCTTCATTCAGCTCA
TAGCTTGTACTTGCTTCAAAGGCCGCA
TAGCTTGTACTTGCTTCAGGTTGGACA
TAGCTTGTACTTGCTTCACGTCTAGGT
TAGCTTGTACTTGCTTCAAATTCGGCG
TAGCTTGTACTTGCTTCACAACCTCCA
TAGCTTGTACTTGCTTCACAATAGGGT
TAGCTTGTACTTGCTTCAACAGGCTCC
TAGCTTGTACTTGCTTCAACAACTAGT
TAGCTTGTACTTGCTTCAAGTTGTTCT
TAGCTTGTACTTGCTTCAAATTACCGG
TAGCTTGTACTTGCTTCAACAAACTTT
TAGCTTGTACTTGCTTCATCTCGGTTA
TAGCTTGTACTTGCTTCAACTAGACCG
TAGCTTGTACTTGCTTCAACTCATACG
TAGCTTGTACTTGCTTCAATCGAGTCT
TAGCTTGTACTTGCTTCACATAGGTCA
TAGCTTGTACTTGCTTCATTAGGCATA
TAGCTTGTAACCTGAGTCAAGCCTTCT
TAGCTTGTAACCTGAGTCATCATTCTG
TAGCTTGTAACCTGAGTCCACAAGTAT
TAGCTTGTAACCTGAGTCACACCTTAG
TAGCTTGTAACCTGAGTCGAACGACAA
TAGCTTGTAACCTGAGTCAGTCTGTAC
TAGCTTGTAACCTGAGTCAAATTACAG
TAGCTTGTAACCTGAGTCGGCTACAGA
TAGCTTGTAACCTGAGTCAATGTATCG
TAGCTTGTAACCTGAGTCCAAGTAGAA
TAGCTTGTAACCTGAGTCGATCTCTTA
TAGCTTGTAACCTGAGTCAACAACGCG
TAGCTTGTAACCTGAGTCGGTGAGTTA
TAGCTTGTAACCTGAGTCCAGGGAGGG
TAGCTTGTAACCTGAGTCTCCGTCTTA
TAGCTTGTAACCTGAGTCTGCATAGTA
TAGCTTGTAACCTGAGTCACTTACGAT
TAGCTTGTAACCTGAGTCTGTATGCGA
TAGCTTGTAACCTGAGTCGCTCCTTGA
TAGCTTGTAACCTGAGTCGGCACAACA
TAGCTTGTAACCTGAGTCCTCAAGACA
TAGCTTGTAACCTGAGTCACGCTGTTG
TAGCTTGTAACCTGAGTCATATTGTAA
TAGCTTGTAACCTGAGTCAAGTTTACG
TAGCTTGTAACCTGAGTCCAGCCTGGC
TAGCTTGTAACCTGAGTCCTATTAGCC
TAGCTTGTAACCTGAGTCCAAACGTGG
TAGCTTGTAACCTGAGTCAAAGTCATT
TAGCTTGTAACCTGAGTCGTCTTGGCA
TAGCTTGTAACCTGAGTCGATCAGCGA
TAGCTTGTAACCTGAGTCACATTCGGC
TAGCTTGTAACCTGAGTCAGTAATTAG
TAGCTTGTAACCTGAGTCTGAAGCCAA
TAGCTTGTAACCTGAGTCTCTACGACA
TAGCTTGTAACCTGAGTCCATAACGTT
TAGCTTGTAACCTGAGTCATGGGACTC
TAGCTTGTAACCTGAGTCGATAGAGGA
TAGCTTGTAACCTGAGTCCTACATGCG
TAGCTTGTAACCTGAGTCCAACGATCT
TAGCTTGTAACCTGAGTCGTTAGCCTA
TAGCTTGTAACCTGAGTCAGTTGCATC
TAGCTTGTAACCTGAGTCAAGGGAACT
TAGCTTGTAACCTGAGTCACTACATAT
TAGCTTGTAACCTGAGTCCTAAGCTTC
TAGCTTGTAACCTGAGTCACGAACCAG
TAGCTTGTAACCTGAGTCTACTTCGGA
TAGCTTGTAACCTGAGTCAACATCCAT
TAGCTTGTAACCTGAGTCAGCCTGGTT
TAGCTTGTAACCTGAGTCCAAGTTTCC
TAGCTTGTAACCTGAGTCCAGGCATTT
TAGCTTGTAACCTGAGTCACGTGGGAG
TAGCTTGTAACCTGAGTCTCTCACGGA
TAGCTTGTAACCTGAGTCGCAACATTA
TAGCTTGTAACCTGAGTCATGGTCCGT
TAGCTTGTAACCTGAGTCCTATCATGA
TAGCTTGTAACCTGAGTCCAATACAAG
TAGCTTGTAACCTGAGTCAAAGAGGCC
TAGCTTGTAACCTGAGTCGTAGAAGCA
TAGCTTGTAACCTGAGTCGCTATGGAA
TAGCTTGTAACCTGAGTCACTCCAGGG
TAGCTTGTAACCTGAGTCACAAGTGCA
TAGCTTGTAACCTGAGTCGATGGTCCA
TAGCTTGTAACCTGAGTCTCCTCAATA
TAGCTTGTAACCTGAGTCAATAAACAA
TAGCTTGTAACCTGAGTCCTGTACGGA
TAGCTTGTAACCTGAGTCCTAGATAGA
TAGCTTGTAACCTGAGTCAGCTATGTG
TAGCTTGTAACCTGAGTCAAATGGAGG
TAGCTTGTAACCTGAGTCAGCCGCAAG
TAGCTTGTAACCTGAGTCACAGTAAAC
TAGCTTGTAACCTGAGTCAACGTGTGA
TAGCTTGTAACCTGAGTCACTGAATTC
TAGCTTGTAACCTGAGTCAAGGGTCAG
TAGCTTGTAACCTGAGTCTGTCTATCA
TAGCTTGTAACCTGAGTCTCAGATTCA
TAGCTTGTAACCTGAGTCCACGATCCG
TAGCTTGTAACCTGAGTCAACAGAAAC
TAGCTTGTAACCTGAGTCCATGAATGA
TAGCTTGTAACCTGAGTCCGTACTACG
TAGCTTGTAACCTGAGTCTTCAGCTCA
TAGCTTGTAACCTGAGTCAAGGCCGCA
TAGCTTGTAACCTGAGTCGGTTGGACA
TAGCTTGTAACCTGAGTCCGTCTAGGT
TAGCTTGTAACCTGAGTCAATTCGGCG
TAGCTTGTAACCTGAGTCCAACCTCCA
TAGCTTGTAACCTGAGTCCAATAGGGT
TAGCTTGTAACCTGAGTCACAGGCTCC
TAGCTTGTAACCTGAGTCACAACTAGT
TAGCTTGTAACCTGAGTCAGTTGTTCT
TAGCTTGTAACCTGAGTCAATTACCGG
TAGCTTGTAACCTGAGTCACAAACTTT
TAGCTTGTAACCTGAGTCTCTCGGTTA
TAGCTTGTAACCTGAGTCACTAGACCG
TAGCTTGTAACCTGAGTCACTCATACG
TAGCTTGTAACCTGAGTCATCGAGTCT
TAGCTTGTAACCTGAGTCCATAGGTCA
TAGCTTGTAACCTGAGTCTTAGGCATA
TAGCTTGTAAGGTTCGCTAAGCCTTCT
TAGCTTGTAAGGTTCGCTATCATTCTG
TAGCTTGTAAGGTTCGCTCACAAGTAT
TAGCTTGTAAGGTTCGCTACACCTTAG
TAGCTTGTAAGGTTCGCTGAACGACAA
TAGCTTGTAAGGTTCGCTAGTCTGTAC
TAGCTTGTAAGGTTCGCTAAATTACAG
TAGCTTGTAAGGTTCGCTGGCTACAGA
TAGCTTGTAAGGTTCGCTAATGTATCG
TAGCTTGTAAGGTTCGCTCAAGTAGAA
TAGCTTGTAAGGTTCGCTGATCTCTTA
TAGCTTGTAAGGTTCGCTAACAACGCG
TAGCTTGTAAGGTTCGCTGGTGAGTTA
TAGCTTGTAAGGTTCGCTCAGGGAGGG
TAGCTTGTAAGGTTCGCTTCCGTCTTA
TAGCTTGTAAGGTTCGCTTGCATAGTA
TAGCTTGTAAGGTTCGCTACTTACGAT
TAGCTTGTAAGGTTCGCTTGTATGCGA
TAGCTTGTAAGGTTCGCTGCTCCTTGA
TAGCTTGTAAGGTTCGCTGGCACAACA
TAGCTTGTAAGGTTCGCTCTCAAGACA
TAGCTTGTAAGGTTCGCTACGCTGTTG
TAGCTTGTAAGGTTCGCTATATTGTAA
TAGCTTGTAAGGTTCGCTAAGTTTACG
TAGCTTGTAAGGTTCGCTCAGCCTGGC
TAGCTTGTAAGGTTCGCTCTATTAGCC
TAGCTTGTAAGGTTCGCTCAAACGTGG
TAGCTTGTAAGGTTCGCTAAAGTCATT
TAGCTTGTAAGGTTCGCTGTCTTGGCA
TAGCTTGTAAGGTTCGCTGATCAGCGA
TAGCTTGTAAGGTTCGCTACATTCGGC
TAGCTTGTAAGGTTCGCTAGTAATTAG
TAGCTTGTAAGGTTCGCTTGAAGCCAA
TAGCTTGTAAGGTTCGCTTCTACGACA
TAGCTTGTAAGGTTCGCTCATAACGTT
TAGCTTGTAAGGTTCGCTATGGGACTC
TAGCTTGTAAGGTTCGCTGATAGAGGA
TAGCTTGTAAGGTTCGCTCTACATGCG
TAGCTTGTAAGGTTCGCTCAACGATCT
TAGCTTGTAAGGTTCGCTGTTAGCCTA
TAGCTTGTAAGGTTCGCTAGTTGCATC
TAGCTTGTAAGGTTCGCTAAGGGAACT
TAGCTTGTAAGGTTCGCTACTACATAT
TAGCTTGTAAGGTTCGCTCTAAGCTTC
TAGCTTGTAAGGTTCGCTACGAACCAG
TAGCTTGTAAGGTTCGCTTACTTCGGA
TAGCTTGTAAGGTTCGCTAACATCCAT
TAGCTTGTAAGGTTCGCTAGCCTGGTT
TAGCTTGTAAGGTTCGCTCAAGTTTCC
TAGCTTGTAAGGTTCGCTCAGGCATTT
TAGCTTGTAAGGTTCGCTACGTGGGAG
TAGCTTGTAAGGTTCGCTTCTCACGGA
TAGCTTGTAAGGTTCGCTGCAACATTA
TAGCTTGTAAGGTTCGCTATGGTCCGT
TAGCTTGTAAGGTTCGCTCTATCATGA
TAGCTTGTAAGGTTCGCTCAATACAAG
TAGCTTGTAAGGTTCGCTAAAGAGGCC
TAGCTTGTAAGGTTCGCTGTAGAAGCA
TAGCTTGTAAGGTTCGCTGCTATGGAA
TAGCTTGTAAGGTTCGCTACTCCAGGG
TAGCTTGTAAGGTTCGCTACAAGTGCA
TAGCTTGTAAGGTTCGCTGATGGTCCA
TAGCTTGTAAGGTTCGCTTCCTCAATA
TAGCTTGTAAGGTTCGCTAATAAACAA
TAGCTTGTAAGGTTCGCTCTGTACGGA
TAGCTTGTAAGGTTCGCTCTAGATAGA
TAGCTTGTAAGGTTCGCTAGCTATGTG
TAGCTTGTAAGGTTCGCTAAATGGAGG
TAGCTTGTAAGGTTCGCTAGCCGCAAG
TAGCTTGTAAGGTTCGCTACAGTAAAC
TAGCTTGTAAGGTTCGCTAACGTGTGA
TAGCTTGTAAGGTTCGCTACTGAATTC
TAGCTTGTAAGGTTCGCTAAGGGTCAG
TAGCTTGTAAGGTTCGCTTGTCTATCA
TAGCTTGTAAGGTTCGCTTCAGATTCA
TAGCTTGTAAGGTTCGCTCACGATCCG
TAGCTTGTAAGGTTCGCTAACAGAAAC
TAGCTTGTAAGGTTCGCTCATGAATGA
TAGCTTGTAAGGTTCGCTCGTACTACG
TAGCTTGTAAGGTTCGCTTTCAGCTCA
TAGCTTGTAAGGTTCGCTAAGGCCGCA
TAGCTTGTAAGGTTCGCTGGTTGGACA
TAGCTTGTAAGGTTCGCTCGTCTAGGT
TAGCTTGTAAGGTTCGCTAATTCGGCG
TAGCTTGTAAGGTTCGCTCAACCTCCA
TAGCTTGTAAGGTTCGCTCAATAGGGT
TAGCTTGTAAGGTTCGCTACAGGCTCC
TAGCTTGTAAGGTTCGCTACAACTAGT
TAGCTTGTAAGGTTCGCTAGTTGTTCT
TAGCTTGTAAGGTTCGCTAATTACCGG
TAGCTTGTAAGGTTCGCTACAAACTTT
TAGCTTGTAAGGTTCGCTTCTCGGTTA
TAGCTTGTAAGGTTCGCTACTAGACCG
TAGCTTGTAAGGTTCGCTACTCATACG
TAGCTTGTAAGGTTCGCTATCGAGTCT
TAGCTTGTAAGGTTCGCTCATAGGTCA
TAGCTTGTAAGGTTCGCTTTAGGCATA
TAGCTTGTAAAGGACTATAAGCCTTCT
TAGCTTGTAAAGGACTATATCATTCTG
TAGCTTGTAAAGGACTATCACAAGTAT
TAGCTTGTAAAGGACTATACACCTTAG
TAGCTTGTAAAGGACTATGAACGACAA
TAGCTTGTAAAGGACTATAGTCTGTAC
TAGCTTGTAAAGGACTATAAATTACAG
TAGCTTGTAAAGGACTATGGCTACAGA
TAGCTTGTAAAGGACTATAATGTATCG
TAGCTTGTAAAGGACTATCAAGTAGAA
TAGCTTGTAAAGGACTATGATCTCTTA
TAGCTTGTAAAGGACTATAACAACGCG
TAGCTTGTAAAGGACTATGGTGAGTTA
TAGCTTGTAAAGGACTATCAGGGAGGG
TAGCTTGTAAAGGACTATTCCGTCTTA
TAGCTTGTAAAGGACTATTGCATAGTA
TAGCTTGTAAAGGACTATACTTACGAT
TAGCTTGTAAAGGACTATTGTATGCGA
TAGCTTGTAAAGGACTATGCTCCTTGA
TAGCTTGTAAAGGACTATGGCACAACA
TAGCTTGTAAAGGACTATCTCAAGACA
TAGCTTGTAAAGGACTATACGCTGTTG
TAGCTTGTAAAGGACTATATATTGTAA
TAGCTTGTAAAGGACTATAAGTTTACG
TAGCTTGTAAAGGACTATCAGCCTGGC
TAGCTTGTAAAGGACTATCTATTAGCC
TAGCTTGTAAAGGACTATCAAACGTGG
TAGCTTGTAAAGGACTATAAAGTCATT
TAGCTTGTAAAGGACTATGTCTTGGCA
TAGCTTGTAAAGGACTATGATCAGCGA
TAGCTTGTAAAGGACTATACATTCGGC
TAGCTTGTAAAGGACTATAGTAATTAG
TAGCTTGTAAAGGACTATTGAAGCCAA
TAGCTTGTAAAGGACTATTCTACGACA
TAGCTTGTAAAGGACTATCATAACGTT
TAGCTTGTAAAGGACTATATGGGACTC
TAGCTTGTAAAGGACTATGATAGAGGA
TAGCTTGTAAAGGACTATCTACATGCG
TAGCTTGTAAAGGACTATCAACGATCT
TAGCTTGTAAAGGACTATGTTAGCCTA
TAGCTTGTAAAGGACTATAGTTGCATC
TAGCTTGTAAAGGACTATAAGGGAACT
TAGCTTGTAAAGGACTATACTACATAT
TAGCTTGTAAAGGACTATCTAAGCTTC
TAGCTTGTAAAGGACTATACGAACCAG
TAGCTTGTAAAGGACTATTACTTCGGA
TAGCTTGTAAAGGACTATAACATCCAT
TAGCTTGTAAAGGACTATAGCCTGGTT
TAGCTTGTAAAGGACTATCAAGTTTCC
TAGCTTGTAAAGGACTATCAGGCATTT
TAGCTTGTAAAGGACTATACGTGGGAG
TAGCTTGTAAAGGACTATTCTCACGGA
TAGCTTGTAAAGGACTATGCAACATTA
TAGCTTGTAAAGGACTATATGGTCCGT
TAGCTTGTAAAGGACTATCTATCATGA
TAGCTTGTAAAGGACTATCAATACAAG
TAGCTTGTAAAGGACTATAAAGAGGCC
TAGCTTGTAAAGGACTATGTAGAAGCA
TAGCTTGTAAAGGACTATGCTATGGAA
TAGCTTGTAAAGGACTATACTCCAGGG
TAGCTTGTAAAGGACTATACAAGTGCA
TAGCTTGTAAAGGACTATGATGGTCCA
TAGCTTGTAAAGGACTATTCCTCAATA
TAGCTTGTAAAGGACTATAATAAACAA
TAGCTTGTAAAGGACTATCTGTACGGA
TAGCTTGTAAAGGACTATCTAGATAGA
TAGCTTGTAAAGGACTATAGCTATGTG
TAGCTTGTAAAGGACTATAAATGGAGG
TAGCTTGTAAAGGACTATAGCCGCAAG
TAGCTTGTAAAGGACTATACAGTAAAC
TAGCTTGTAAAGGACTATAACGTGTGA
TAGCTTGTAAAGGACTATACTGAATTC
TAGCTTGTAAAGGACTATAAGGGTCAG
TAGCTTGTAAAGGACTATTGTCTATCA
TAGCTTGTAAAGGACTATTCAGATTCA
TAGCTTGTAAAGGACTATCACGATCCG
TAGCTTGTAAAGGACTATAACAGAAAC
TAGCTTGTAAAGGACTATCATGAATGA
TAGCTTGTAAAGGACTATCGTACTACG
TAGCTTGTAAAGGACTATTTCAGCTCA
TAGCTTGTAAAGGACTATAAGGCCGCA
TAGCTTGTAAAGGACTATGGTTGGACA
TAGCTTGTAAAGGACTATCGTCTAGGT
TAGCTTGTAAAGGACTATAATTCGGCG
TAGCTTGTAAAGGACTATCAACCTCCA
TAGCTTGTAAAGGACTATCAATAGGGT
TAGCTTGTAAAGGACTATACAGGCTCC
TAGCTTGTAAAGGACTATACAACTAGT
TAGCTTGTAAAGGACTATAGTTGTTCT
TAGCTTGTAAAGGACTATAATTACCGG
TAGCTTGTAAAGGACTATACAAACTTT
TAGCTTGTAAAGGACTATTCTCGGTTA
TAGCTTGTAAAGGACTATACTAGACCG
TAGCTTGTAAAGGACTATACTCATACG
TAGCTTGTAAAGGACTATATCGAGTCT
TAGCTTGTAAAGGACTATCATAGGTCA
TAGCTTGTAAAGGACTATTTAGGCATA
TAGCTTGTACGTTCGGTAAAGCCTTCT
TAGCTTGTACGTTCGGTAATCATTCTG
TAGCTTGTACGTTCGGTACACAAGTAT
TAGCTTGTACGTTCGGTAACACCTTAG
TAGCTTGTACGTTCGGTAGAACGACAA
TAGCTTGTACGTTCGGTAAGTCTGTAC
TAGCTTGTACGTTCGGTAAAATTACAG
TAGCTTGTACGTTCGGTAGGCTACAGA
TAGCTTGTACGTTCGGTAAATGTATCG
TAGCTTGTACGTTCGGTACAAGTAGAA
TAGCTTGTACGTTCGGTAGATCTCTTA
TAGCTTGTACGTTCGGTAAACAACGCG
TAGCTTGTACGTTCGGTAGGTGAGTTA
TAGCTTGTACGTTCGGTACAGGGAGGG
TAGCTTGTACGTTCGGTATCCGTCTTA
TAGCTTGTACGTTCGGTATGCATAGTA
TAGCTTGTACGTTCGGTAACTTACGAT
TAGCTTGTACGTTCGGTATGTATGCGA
TAGCTTGTACGTTCGGTAGCTCCTTGA
TAGCTTGTACGTTCGGTAGGCACAACA
TAGCTTGTACGTTCGGTACTCAAGACA
TAGCTTGTACGTTCGGTAACGCTGTTG
TAGCTTGTACGTTCGGTAATATTGTAA
TAGCTTGTACGTTCGGTAAAGTTTACG
TAGCTTGTACGTTCGGTACAGCCTGGC
TAGCTTGTACGTTCGGTACTATTAGCC
TAGCTTGTACGTTCGGTACAAACGTGG
TAGCTTGTACGTTCGGTAAAAGTCATT
TAGCTTGTACGTTCGGTAGTCTTGGCA
TAGCTTGTACGTTCGGTAGATCAGCGA
TAGCTTGTACGTTCGGTAACATTCGGC
TAGCTTGTACGTTCGGTAAGTAATTAG
TAGCTTGTACGTTCGGTATGAAGCCAA
TAGCTTGTACGTTCGGTATCTACGACA
TAGCTTGTACGTTCGGTACATAACGTT
TAGCTTGTACGTTCGGTAATGGGACTC
TAGCTTGTACGTTCGGTAGATAGAGGA
TAGCTTGTACGTTCGGTACTACATGCG
TAGCTTGTACGTTCGGTACAACGATCT
TAGCTTGTACGTTCGGTAGTTAGCCTA
TAGCTTGTACGTTCGGTAAGTTGCATC
TAGCTTGTACGTTCGGTAAAGGGAACT
TAGCTTGTACGTTCGGTAACTACATAT
TAGCTTGTACGTTCGGTACTAAGCTTC
TAGCTTGTACGTTCGGTAACGAACCAG
TAGCTTGTACGTTCGGTATACTTCGGA
TAGCTTGTACGTTCGGTAAACATCCAT
TAGCTTGTACGTTCGGTAAGCCTGGTT
TAGCTTGTACGTTCGGTACAAGTTTCC
TAGCTTGTACGTTCGGTACAGGCATTT
TAGCTTGTACGTTCGGTAACGTGGGAG
TAGCTTGTACGTTCGGTATCTCACGGA
TAGCTTGTACGTTCGGTAGCAACATTA
TAGCTTGTACGTTCGGTAATGGTCCGT
TAGCTTGTACGTTCGGTACTATCATGA
TAGCTTGTACGTTCGGTACAATACAAG
TAGCTTGTACGTTCGGTAAAAGAGGCC
TAGCTTGTACGTTCGGTAGTAGAAGCA
TAGCTTGTACGTTCGGTAGCTATGGAA
TAGCTTGTACGTTCGGTAACTCCAGGG
TAGCTTGTACGTTCGGTAACAAGTGCA
TAGCTTGTACGTTCGGTAGATGGTCCA
TAGCTTGTACGTTCGGTATCCTCAATA
TAGCTTGTACGTTCGGTAAATAAACAA
TAGCTTGTACGTTCGGTACTGTACGGA
TAGCTTGTACGTTCGGTACTAGATAGA
TAGCTTGTACGTTCGGTAAGCTATGTG
TAGCTTGTACGTTCGGTAAAATGGAGG
TAGCTTGTACGTTCGGTAAGCCGCAAG
TAGCTTGTACGTTCGGTAACAGTAAAC
TAGCTTGTACGTTCGGTAAACGTGTGA
TAGCTTGTACGTTCGGTAACTGAATTC
TAGCTTGTACGTTCGGTAAAGGGTCAG
TAGCTTGTACGTTCGGTATGTCTATCA
TAGCTTGTACGTTCGGTATCAGATTCA
TAGCTTGTACGTTCGGTACACGATCCG
TAGCTTGTACGTTCGGTAAACAGAAAC
TAGCTTGTACGTTCGGTACATGAATGA
TAGCTTGTACGTTCGGTACGTACTACG
TAGCTTGTACGTTCGGTATTCAGCTCA
TAGCTTGTACGTTCGGTAAAGGCCGCA
TAGCTTGTACGTTCGGTAGGTTGGACA
TAGCTTGTACGTTCGGTACGTCTAGGT
TAGCTTGTACGTTCGGTAAATTCGGCG
TAGCTTGTACGTTCGGTACAACCTCCA
TAGCTTGTACGTTCGGTACAATAGGGT
TAGCTTGTACGTTCGGTAACAGGCTCC
TAGCTTGTACGTTCGGTAACAACTAGT
TAGCTTGTACGTTCGGTAAGTTGTTCT
TAGCTTGTACGTTCGGTAAATTACCGG
TAGCTTGTACGTTCGGTAACAAACTTT
TAGCTTGTACGTTCGGTATCTCGGTTA
TAGCTTGTACGTTCGGTAACTAGACCG
TAGCTTGTACGTTCGGTAACTCATACG
TAGCTTGTACGTTCGGTAATCGAGTCT
TAGCTTGTACGTTCGGTACATAGGTCA
TAGCTTGTACGTTCGGTATTAGGCATA
TAGCTTGTAAGATAGTTCAAGCCTTCT
TAGCTTGTAAGATAGTTCATCATTCTG
TAGCTTGTAAGATAGTTCCACAAGTAT
TAGCTTGTAAGATAGTTCACACCTTAG
TAGCTTGTAAGATAGTTCGAACGACAA
TAGCTTGTAAGATAGTTCAGTCTGTAC
TAGCTTGTAAGATAGTTCAAATTACAG
TAGCTTGTAAGATAGTTCGGCTACAGA
TAGCTTGTAAGATAGTTCAATGTATCG
TAGCTTGTAAGATAGTTCCAAGTAGAA
TAGCTTGTAAGATAGTTCGATCTCTTA
TAGCTTGTAAGATAGTTCAACAACGCG
TAGCTTGTAAGATAGTTCGGTGAGTTA
TAGCTTGTAAGATAGTTCCAGGGAGGG
TAGCTTGTAAGATAGTTCTCCGTCTTA
TAGCTTGTAAGATAGTTCTGCATAGTA
TAGCTTGTAAGATAGTTCACTTACGAT
TAGCTTGTAAGATAGTTCTGTATGCGA
TAGCTTGTAAGATAGTTCGCTCCTTGA
TAGCTTGTAAGATAGTTCGGCACAACA
TAGCTTGTAAGATAGTTCCTCAAGACA
TAGCTTGTAAGATAGTTCACGCTGTTG
TAGCTTGTAAGATAGTTCATATTGTAA
TAGCTTGTAAGATAGTTCAAGTTTACG
TAGCTTGTAAGATAGTTCCAGCCTGGC
TAGCTTGTAAGATAGTTCCTATTAGCC
TAGCTTGTAAGATAGTTCCAAACGTGG
TAGCTTGTAAGATAGTTCAAAGTCATT
TAGCTTGTAAGATAGTTCGTCTTGGCA
TAGCTTGTAAGATAGTTCGATCAGCGA
TAGCTTGTAAGATAGTTCACATTCGGC
TAGCTTGTAAGATAGTTCAGTAATTAG
TAGCTTGTAAGATAGTTCTGAAGCCAA
TAGCTTGTAAGATAGTTCTCTACGACA
TAGCTTGTAAGATAGTTCCATAACGTT
TAGCTTGTAAGATAGTTCATGGGACTC
TAGCTTGTAAGATAGTTCGATAGAGGA
TAGCTTGTAAGATAGTTCCTACATGCG
TAGCTTGTAAGATAGTTCCAACGATCT
TAGCTTGTAAGATAGTTCGTTAGCCTA
TAGCTTGTAAGATAGTTCAGTTGCATC
TAGCTTGTAAGATAGTTCAAGGGAACT
TAGCTTGTAAGATAGTTCACTACATAT
TAGCTTGTAAGATAGTTCCTAAGCTTC
TAGCTTGTAAGATAGTTCACGAACCAG
TAGCTTGTAAGATAGTTCTACTTCGGA
TAGCTTGTAAGATAGTTCAACATCCAT
TAGCTTGTAAGATAGTTCAGCCTGGTT
TAGCTTGTAAGATAGTTCCAAGTTTCC
TAGCTTGTAAGATAGTTCCAGGCATTT
TAGCTTGTAAGATAGTTCACGTGGGAG
TAGCTTGTAAGATAGTTCTCTCACGGA
TAGCTTGTAAGATAGTTCGCAACATTA
TAGCTTGTAAGATAGTTCATGGTCCGT
TAGCTTGTAAGATAGTTCCTATCATGA
TAGCTTGTAAGATAGTTCCAATACAAG
TAGCTTGTAAGATAGTTCAAAGAGGCC
TAGCTTGTAAGATAGTTCGTAGAAGCA
TAGCTTGTAAGATAGTTCGCTATGGAA
TAGCTTGTAAGATAGTTCACTCCAGGG
TAGCTTGTAAGATAGTTCACAAGTGCA
TAGCTTGTAAGATAGTTCGATGGTCCA
TAGCTTGTAAGATAGTTCTCCTCAATA
TAGCTTGTAAGATAGTTCAATAAACAA
TAGCTTGTAAGATAGTTCCTGTACGGA
TAGCTTGTAAGATAGTTCCTAGATAGA
TAGCTTGTAAGATAGTTCAGCTATGTG
TAGCTTGTAAGATAGTTCAAATGGAGG
TAGCTTGTAAGATAGTTCAGCCGCAAG
TAGCTTGTAAGATAGTTCACAGTAAAC
TAGCTTGTAAGATAGTTCAACGTGTGA
TAGCTTGTAAGATAGTTCACTGAATTC
TAGCTTGTAAGATAGTTCAAGGGTCAG
TAGCTTGTAAGATAGTTCTGTCTATCA
TAGCTTGTAAGATAGTTCTCAGATTCA
TAGCTTGTAAGATAGTTCCACGATCCG
TAGCTTGTAAGATAGTTCAACAGAAAC
TAGCTTGTAAGATAGTTCCATGAATGA
TAGCTTGTAAGATAGTTCCGTACTACG
TAGCTTGTAAGATAGTTCTTCAGCTCA
TAGCTTGTAAGATAGTTCAAGGCCGCA
TAGCTTGTAAGATAGTTCGGTTGGACA
TAGCTTGTAAGATAGTTCCGTCTAGGT
TAGCTTGTAAGATAGTTCAATTCGGCG
TAGCTTGTAAGATAGTTCCAACCTCCA
TAGCTTGTAAGATAGTTCCAATAGGGT
TAGCTTGTAAGATAGTTCACAGGCTCC
TAGCTTGTAAGATAGTTCACAACTAGT
TAGCTTGTAAGATAGTTCAGTTGTTCT
TAGCTTGTAAGATAGTTCAATTACCGG
TAGCTTGTAAGATAGTTCACAAACTTT
TAGCTTGTAAGATAGTTCTCTCGGTTA
TAGCTTGTAAGATAGTTCACTAGACCG
TAGCTTGTAAGATAGTTCACTCATACG
TAGCTTGTAAGATAGTTCATCGAGTCT
TAGCTTGTAAGATAGTTCCATAGGTCA
TAGCTTGTAAGATAGTTCTTAGGCATA
TAGCTTGTACAATTGATCAAGCCTTCT
TAGCTTGTACAATTGATCATCATTCTG
TAGCTTGTACAATTGATCCACAAGTAT
TAGCTTGTACAATTGATCACACCTTAG
TAGCTTGTACAATTGATCGAACGACAA
TAGCTTGTACAATTGATCAGTCTGTAC
TAGCTTGTACAATTGATCAAATTACAG
TAGCTTGTACAATTGATCGGCTACAGA
TAGCTTGTACAATTGATCAATGTATCG
TAGCTTGTACAATTGATCCAAGTAGAA
TAGCTTGTACAATTGATCGATCTCTTA
TAGCTTGTACAATTGATCAACAACGCG
TAGCTTGTACAATTGATCGGTGAGTTA
TAGCTTGTACAATTGATCCAGGGAGGG
TAGCTTGTACAATTGATCTCCGTCTTA
TAGCTTGTACAATTGATCTGCATAGTA
TAGCTTGTACAATTGATCACTTACGAT
TAGCTTGTACAATTGATCTGTATGCGA
TAGCTTGTACAATTGATCGCTCCTTGA
TAGCTTGTACAATTGATCGGCACAACA
TAGCTTGTACAATTGATCCTCAAGACA
TAGCTTGTACAATTGATCACGCTGTTG
TAGCTTGTACAATTGATCATATTGTAA
TAGCTTGTACAATTGATCAAGTTTACG
TAGCTTGTACAATTGATCCAGCCTGGC
TAGCTTGTACAATTGATCCTATTAGCC
TAGCTTGTACAATTGATCCAAACGTGG
TAGCTTGTACAATTGATCAAAGTCATT
TAGCTTGTACAATTGATCGTCTTGGCA
TAGCTTGTACAATTGATCGATCAGCGA
TAGCTTGTACAATTGATCACATTCGGC
TAGCTTGTACAATTGATCAGTAATTAG
TAGCTTGTACAATTGATCTGAAGCCAA
TAGCTTGTACAATTGATCTCTACGACA
TAGCTTGTACAATTGATCCATAACGTT
TAGCTTGTACAATTGATCATGGGACTC
TAGCTTGTACAATTGATCGATAGAGGA
TAGCTTGTACAATTGATCCTACATGCG
TAGCTTGTACAATTGATCCAACGATCT
TAGCTTGTACAATTGATCGTTAGCCTA
TAGCTTGTACAATTGATCAGTTGCATC
TAGCTTGTACAATTGATCAAGGGAACT
TAGCTTGTACAATTGATCACTACATAT
TAGCTTGTACAATTGATCCTAAGCTTC
TAGCTTGTACAATTGATCACGAACCAG
TAGCTTGTACAATTGATCTACTTCGGA
TAGCTTGTACAATTGATCAACATCCAT
TAGCTTGTACAATTGATCAGCCTGGTT
TAGCTTGTACAATTGATCCAAGTTTCC
TAGCTTGTACAATTGATCCAGGCATTT
TAGCTTGTACAATTGATCACGTGGGAG
TAGCTTGTACAATTGATCTCTCACGGA
TAGCTTGTACAATTGATCGCAACATTA
TAGCTTGTACAATTGATCATGGTCCGT
TAGCTTGTACAATTGATCCTATCATGA
TAGCTTGTACAATTGATCCAATACAAG
TAGCTTGTACAATTGATCAAAGAGGCC
TAGCTTGTACAATTGATCGTAGAAGCA
TAGCTTGTACAATTGATCGCTATGGAA
TAGCTTGTACAATTGATCACTCCAGGG
TAGCTTGTACAATTGATCACAAGTGCA
TAGCTTGTACAATTGATCGATGGTCCA
TAGCTTGTACAATTGATCTCCTCAATA
TAGCTTGTACAATTGATCAATAAACAA
TAGCTTGTACAATTGATCCTGTACGGA
TAGCTTGTACAATTGATCCTAGATAGA
TAGCTTGTACAATTGATCAGCTATGTG
TAGCTTGTACAATTGATCAAATGGAGG
TAGCTTGTACAATTGATCAGCCGCAAG
TAGCTTGTACAATTGATCACAGTAAAC
TAGCTTGTACAATTGATCAACGTGTGA
TAGCTTGTACAATTGATCACTGAATTC
TAGCTTGTACAATTGATCAAGGGTCAG
TAGCTTGTACAATTGATCTGTCTATCA
TAGCTTGTACAATTGATCTCAGATTCA
TAGCTTGTACAATTGATCCACGATCCG
TAGCTTGTACAATTGATCAACAGAAAC
TAGCTTGTACAATTGATCCATGAATGA
TAGCTTGTACAATTGATCCGTACTACG
TAGCTTGTACAATTGATCTTCAGCTCA
TAGCTTGTACAATTGATCAAGGCCGCA
TAGCTTGTACAATTGATCGGTTGGACA
TAGCTTGTACAATTGATCCGTCTAGGT
TAGCTTGTACAATTGATCAATTCGGCG
TAGCTTGTACAATTGATCCAACCTCCA
TAGCTTGTACAATTGATCCAATAGGGT
TAGCTTGTACAATTGATCACAGGCTCC
TAGCTTGTACAATTGATCACAACTAGT
TAGCTTGTACAATTGATCAGTTGTTCT
TAGCTTGTACAATTGATCAATTACCGG
TAGCTTGTACAATTGATCACAAACTTT
TAGCTTGTACAATTGATCTCTCGGTTA
TAGCTTGTACAATTGATCACTAGACCG
TAGCTTGTACAATTGATCACTCATACG
TAGCTTGTACAATTGATCATCGAGTCT
TAGCTTGTACAATTGATCCATAGGTCA
TAGCTTGTACAATTGATCTTAGGCATA
TAGCTTGTAGCATGGCTAAAGCCTTCT
TAGCTTGTAGCATGGCTAATCATTCTG
TAGCTTGTAGCATGGCTACACAAGTAT
TAGCTTGTAGCATGGCTAACACCTTAG
TAGCTTGTAGCATGGCTAGAACGACAA
TAGCTTGTAGCATGGCTAAGTCTGTAC
TAGCTTGTAGCATGGCTAAAATTACAG
TAGCTTGTAGCATGGCTAGGCTACAGA
TAGCTTGTAGCATGGCTAAATGTATCG
TAGCTTGTAGCATGGCTACAAGTAGAA
TAGCTTGTAGCATGGCTAGATCTCTTA
TAGCTTGTAGCATGGCTAAACAACGCG
TAGCTTGTAGCATGGCTAGGTGAGTTA
TAGCTTGTAGCATGGCTACAGGGAGGG
TAGCTTGTAGCATGGCTATCCGTCTTA
TAGCTTGTAGCATGGCTATGCATAGTA
TAGCTTGTAGCATGGCTAACTTACGAT
TAGCTTGTAGCATGGCTATGTATGCGA
TAGCTTGTAGCATGGCTAGCTCCTTGA
TAGCTTGTAGCATGGCTAGGCACAACA
TAGCTTGTAGCATGGCTACTCAAGACA
TAGCTTGTAGCATGGCTAACGCTGTTG
TAGCTTGTAGCATGGCTAATATTGTAA
TAGCTTGTAGCATGGCTAAAGTTTACG
TAGCTTGTAGCATGGCTACAGCCTGGC
TAGCTTGTAGCATGGCTACTATTAGCC
TAGCTTGTAGCATGGCTACAAACGTGG
TAGCTTGTAGCATGGCTAAAAGTCATT
TAGCTTGTAGCATGGCTAGTCTTGGCA
TAGCTTGTAGCATGGCTAGATCAGCGA
TAGCTTGTAGCATGGCTAACATTCGGC
TAGCTTGTAGCATGGCTAAGTAATTAG
TAGCTTGTAGCATGGCTATGAAGCCAA
TAGCTTGTAGCATGGCTATCTACGACA
TAGCTTGTAGCATGGCTACATAACGTT
TAGCTTGTAGCATGGCTAATGGGACTC
TAGCTTGTAGCATGGCTAGATAGAGGA
TAGCTTGTAGCATGGCTACTACATGCG
TAGCTTGTAGCATGGCTACAACGATCT
TAGCTTGTAGCATGGCTAGTTAGCCTA
TAGCTTGTAGCATGGCTAAGTTGCATC
TAGCTTGTAGCATGGCTAAAGGGAACT
TAGCTTGTAGCATGGCTAACTACATAT
TAGCTTGTAGCATGGCTACTAAGCTTC
TAGCTTGTAGCATGGCTAACGAACCAG
TAGCTTGTAGCATGGCTATACTTCGGA
TAGCTTGTAGCATGGCTAAACATCCAT
TAGCTTGTAGCATGGCTAAGCCTGGTT
TAGCTTGTAGCATGGCTACAAGTTTCC
TAGCTTGTAGCATGGCTACAGGCATTT
TAGCTTGTAGCATGGCTAACGTGGGAG
TAGCTTGTAGCATGGCTATCTCACGGA
TAGCTTGTAGCATGGCTAGCAACATTA
TAGCTTGTAGCATGGCTAATGGTCCGT
TAGCTTGTAGCATGGCTACTATCATGA
TAGCTTGTAGCATGGCTACAATACAAG
TAGCTTGTAGCATGGCTAAAAGAGGCC
TAGCTTGTAGCATGGCTAGTAGAAGCA
TAGCTTGTAGCATGGCTAGCTATGGAA
TAGCTTGTAGCATGGCTAACTCCAGGG
TAGCTTGTAGCATGGCTAACAAGTGCA
TAGCTTGTAGCATGGCTAGATGGTCCA
TAGCTTGTAGCATGGCTATCCTCAATA
TAGCTTGTAGCATGGCTAAATAAACAA
TAGCTTGTAGCATGGCTACTGTACGGA
TAGCTTGTAGCATGGCTACTAGATAGA
TAGCTTGTAGCATGGCTAAGCTATGTG
TAGCTTGTAGCATGGCTAAAATGGAGG
TAGCTTGTAGCATGGCTAAGCCGCAAG
TAGCTTGTAGCATGGCTAACAGTAAAC
TAGCTTGTAGCATGGCTAAACGTGTGA
TAGCTTGTAGCATGGCTAACTGAATTC
TAGCTTGTAGCATGGCTAAAGGGTCAG
TAGCTTGTAGCATGGCTATGTCTATCA
TAGCTTGTAGCATGGCTATCAGATTCA
TAGCTTGTAGCATGGCTACACGATCCG
TAGCTTGTAGCATGGCTAAACAGAAAC
TAGCTTGTAGCATGGCTACATGAATGA
TAGCTTGTAGCATGGCTACGTACTACG
TAGCTTGTAGCATGGCTATTCAGCTCA
TAGCTTGTAGCATGGCTAAAGGCCGCA
TAGCTTGTAGCATGGCTAGGTTGGACA
TAGCTTGTAGCATGGCTACGTCTAGGT
TAGCTTGTAGCATGGCTAAATTCGGCG
TAGCTTGTAGCATGGCTACAACCTCCA
TAGCTTGTAGCATGGCTACAATAGGGT
TAGCTTGTAGCATGGCTAACAGGCTCC
TAGCTTGTAGCATGGCTAACAACTAGT
TAGCTTGTAGCATGGCTAAGTTGTTCT
TAGCTTGTAGCATGGCTAAATTACCGG
TAGCTTGTAGCATGGCTAACAAACTTT
TAGCTTGTAGCATGGCTATCTCGGTTA
TAGCTTGTAGCATGGCTAACTAGACCG
TAGCTTGTAGCATGGCTAACTCATACG
TAGCTTGTAGCATGGCTAATCGAGTCT
TAGCTTGTAGCATGGCTACATAGGTCA
TAGCTTGTAGCATGGCTATTAGGCATA
TAGCTTGTAACCAGGTGTAAGCCTTCT
TAGCTTGTAACCAGGTGTATCATTCTG
TAGCTTGTAACCAGGTGTCACAAGTAT
TAGCTTGTAACCAGGTGTACACCTTAG
TAGCTTGTAACCAGGTGTGAACGACAA
TAGCTTGTAACCAGGTGTAGTCTGTAC
TAGCTTGTAACCAGGTGTAAATTACAG
TAGCTTGTAACCAGGTGTGGCTACAGA
TAGCTTGTAACCAGGTGTAATGTATCG
TAGCTTGTAACCAGGTGTCAAGTAGAA
TAGCTTGTAACCAGGTGTGATCTCTTA
TAGCTTGTAACCAGGTGTAACAACGCG
TAGCTTGTAACCAGGTGTGGTGAGTTA
TAGCTTGTAACCAGGTGTCAGGGAGGG
TAGCTTGTAACCAGGTGTTCCGTCTTA
TAGCTTGTAACCAGGTGTTGCATAGTA
TAGCTTGTAACCAGGTGTACTTACGAT
TAGCTTGTAACCAGGTGTTGTATGCGA
TAGCTTGTAACCAGGTGTGCTCCTTGA
TAGCTTGTAACCAGGTGTGGCACAACA
TAGCTTGTAACCAGGTGTCTCAAGACA
TAGCTTGTAACCAGGTGTACGCTGTTG
TAGCTTGTAACCAGGTGTATATTGTAA
TAGCTTGTAACCAGGTGTAAGTTTACG
TAGCTTGTAACCAGGTGTCAGCCTGGC
TAGCTTGTAACCAGGTGTCTATTAGCC
TAGCTTGTAACCAGGTGTCAAACGTGG
TAGCTTGTAACCAGGTGTAAAGTCATT
TAGCTTGTAACCAGGTGTGTCTTGGCA
TAGCTTGTAACCAGGTGTGATCAGCGA
TAGCTTGTAACCAGGTGTACATTCGGC
TAGCTTGTAACCAGGTGTAGTAATTAG
TAGCTTGTAACCAGGTGTTGAAGCCAA
TAGCTTGTAACCAGGTGTTCTACGACA
TAGCTTGTAACCAGGTGTCATAACGTT
TAGCTTGTAACCAGGTGTATGGGACTC
TAGCTTGTAACCAGGTGTGATAGAGGA
TAGCTTGTAACCAGGTGTCTACATGCG
TAGCTTGTAACCAGGTGTCAACGATCT
TAGCTTGTAACCAGGTGTGTTAGCCTA
TAGCTTGTAACCAGGTGTAGTTGCATC
TAGCTTGTAACCAGGTGTAAGGGAACT
TAGCTTGTAACCAGGTGTACTACATAT
TAGCTTGTAACCAGGTGTCTAAGCTTC
TAGCTTGTAACCAGGTGTACGAACCAG
TAGCTTGTAACCAGGTGTTACTTCGGA
TAGCTTGTAACCAGGTGTAACATCCAT
TAGCTTGTAACCAGGTGTAGCCTGGTT
TAGCTTGTAACCAGGTGTCAAGTTTCC
TAGCTTGTAACCAGGTGTCAGGCATTT
TAGCTTGTAACCAGGTGTACGTGGGAG
TAGCTTGTAACCAGGTGTTCTCACGGA
TAGCTTGTAACCAGGTGTGCAACATTA
TAGCTTGTAACCAGGTGTATGGTCCGT
TAGCTTGTAACCAGGTGTCTATCATGA
TAGCTTGTAACCAGGTGTCAATACAAG
TAGCTTGTAACCAGGTGTAAAGAGGCC
TAGCTTGTAACCAGGTGTGTAGAAGCA
TAGCTTGTAACCAGGTGTGCTATGGAA
TAGCTTGTAACCAGGTGTACTCCAGGG
TAGCTTGTAACCAGGTGTACAAGTGCA
TAGCTTGTAACCAGGTGTGATGGTCCA
TAGCTTGTAACCAGGTGTTCCTCAATA
TAGCTTGTAACCAGGTGTAATAAACAA
TAGCTTGTAACCAGGTGTCTGTACGGA
TAGCTTGTAACCAGGTGTCTAGATAGA
TAGCTTGTAACCAGGTGTAGCTATGTG
TAGCTTGTAACCAGGTGTAAATGGAGG
TAGCTTGTAACCAGGTGTAGCCGCAAG
TAGCTTGTAACCAGGTGTACAGTAAAC
TAGCTTGTAACCAGGTGTAACGTGTGA
TAGCTTGTAACCAGGTGTACTGAATTC
TAGCTTGTAACCAGGTGTAAGGGTCAG
TAGCTTGTAACCAGGTGTTGTCTATCA
TAGCTTGTAACCAGGTGTTCAGATTCA
TAGCTTGTAACCAGGTGTCACGATCCG
TAGCTTGTAACCAGGTGTAACAGAAAC
TAGCTTGTAACCAGGTGTCATGAATGA
TAGCTTGTAACCAGGTGTCGTACTACG
TAGCTTGTAACCAGGTGTTTCAGCTCA
TAGCTTGTAACCAGGTGTAAGGCCGCA
TAGCTTGTAACCAGGTGTGGTTGGACA
TAGCTTGTAACCAGGTGTCGTCTAGGT
TAGCTTGTAACCAGGTGTAATTCGGCG
TAGCTTGTAACCAGGTGTCAACCTCCA
TAGCTTGTAACCAGGTGTCAATAGGGT
TAGCTTGTAACCAGGTGTACAGGCTCC
TAGCTTGTAACCAGGTGTACAACTAGT
TAGCTTGTAACCAGGTGTAGTTGTTCT
TAGCTTGTAACCAGGTGTAATTACCGG
TAGCTTGTAACCAGGTGTACAAACTTT
TAGCTTGTAACCAGGTGTTCTCGGTTA
TAGCTTGTAACCAGGTGTACTAGACCG
TAGCTTGTAACCAGGTGTACTCATACG
TAGCTTGTAACCAGGTGTATCGAGTCT
TAGCTTGTAACCAGGTGTCATAGGTCA
TAGCTTGTAACCAGGTGTTTAGGCATA
TAGCTTGTAAGCTGCCGTAAGCCTTCT
TAGCTTGTAAGCTGCCGTATCATTCTG
TAGCTTGTAAGCTGCCGTCACAAGTAT
TAGCTTGTAAGCTGCCGTACACCTTAG
TAGCTTGTAAGCTGCCGTGAACGACAA
TAGCTTGTAAGCTGCCGTAGTCTGTAC
TAGCTTGTAAGCTGCCGTAAATTACAG
TAGCTTGTAAGCTGCCGTGGCTACAGA
TAGCTTGTAAGCTGCCGTAATGTATCG
TAGCTTGTAAGCTGCCGTCAAGTAGAA
TAGCTTGTAAGCTGCCGTGATCTCTTA
TAGCTTGTAAGCTGCCGTAACAACGCG
TAGCTTGTAAGCTGCCGTGGTGAGTTA
TAGCTTGTAAGCTGCCGTCAGGGAGGG
TAGCTTGTAAGCTGCCGTTCCGTCTTA
TAGCTTGTAAGCTGCCGTTGCATAGTA
TAGCTTGTAAGCTGCCGTACTTACGAT
TAGCTTGTAAGCTGCCGTTGTATGCGA
TAGCTTGTAAGCTGCCGTGCTCCTTGA
TAGCTTGTAAGCTGCCGTGGCACAACA
TAGCTTGTAAGCTGCCGTCTCAAGACA
TAGCTTGTAAGCTGCCGTACGCTGTTG
TAGCTTGTAAGCTGCCGTATATTGTAA
TAGCTTGTAAGCTGCCGTAAGTTTACG
TAGCTTGTAAGCTGCCGTCAGCCTGGC
TAGCTTGTAAGCTGCCGTCTATTAGCC
TAGCTTGTAAGCTGCCGTCAAACGTGG
TAGCTTGTAAGCTGCCGTAAAGTCATT
TAGCTTGTAAGCTGCCGTGTCTTGGCA
TAGCTTGTAAGCTGCCGTGATCAGCGA
TAGCTTGTAAGCTGCCGTACATTCGGC
TAGCTTGTAAGCTGCCGTAGTAATTAG
TAGCTTGTAAGCTGCCGTTGAAGCCAA
TAGCTTGTAAGCTGCCGTTCTACGACA
TAGCTTGTAAGCTGCCGTCATAACGTT
TAGCTTGTAAGCTGCCGTATGGGACTC
TAGCTTGTAAGCTGCCGTGATAGAGGA
TAGCTTGTAAGCTGCCGTCTACATGCG
TAGCTTGTAAGCTGCCGTCAACGATCT
TAGCTTGTAAGCTGCCGTGTTAGCCTA
TAGCTTGTAAGCTGCCGTAGTTGCATC
TAGCTTGTAAGCTGCCGTAAGGGAACT
TAGCTTGTAAGCTGCCGTACTACATAT
TAGCTTGTAAGCTGCCGTCTAAGCTTC
TAGCTTGTAAGCTGCCGTACGAACCAG
TAGCTTGTAAGCTGCCGTTACTTCGGA
TAGCTTGTAAGCTGCCGTAACATCCAT
TAGCTTGTAAGCTGCCGTAGCCTGGTT
TAGCTTGTAAGCTGCCGTCAAGTTTCC
TAGCTTGTAAGCTGCCGTCAGGCATTT
TAGCTTGTAAGCTGCCGTACGTGGGAG
TAGCTTGTAAGCTGCCGTTCTCACGGA
TAGCTTGTAAGCTGCCGTGCAACATTA
TAGCTTGTAAGCTGCCGTATGGTCCGT
TAGCTTGTAAGCTGCCGTCTATCATGA
TAGCTTGTAAGCTGCCGTCAATACAAG
TAGCTTGTAAGCTGCCGTAAAGAGGCC
TAGCTTGTAAGCTGCCGTGTAGAAGCA
TAGCTTGTAAGCTGCCGTGCTATGGAA
TAGCTTGTAAGCTGCCGTACTCCAGGG
TAGCTTGTAAGCTGCCGTACAAGTGCA
TAGCTTGTAAGCTGCCGTGATGGTCCA
TAGCTTGTAAGCTGCCGTTCCTCAATA
TAGCTTGTAAGCTGCCGTAATAAACAA
TAGCTTGTAAGCTGCCGTCTGTACGGA
TAGCTTGTAAGCTGCCGTCTAGATAGA
TAGCTTGTAAGCTGCCGTAGCTATGTG
TAGCTTGTAAGCTGCCGTAAATGGAGG
TAGCTTGTAAGCTGCCGTAGCCGCAAG
TAGCTTGTAAGCTGCCGTACAGTAAAC
TAGCTTGTAAGCTGCCGTAACGTGTGA
TAGCTTGTAAGCTGCCGTACTGAATTC
TAGCTTGTAAGCTGCCGTAAGGGTCAG
TAGCTTGTAAGCTGCCGTTGTCTATCA
TAGCTTGTAAGCTGCCGTTCAGATTCA
TAGCTTGTAAGCTGCCGTCACGATCCG
TAGCTTGTAAGCTGCCGTAACAGAAAC
TAGCTTGTAAGCTGCCGTCATGAATGA
TAGCTTGTAAGCTGCCGTCGTACTACG
TAGCTTGTAAGCTGCCGTTTCAGCTCA
TAGCTTGTAAGCTGCCGTAAGGCCGCA
TAGCTTGTAAGCTGCCGTGGTTGGACA
TAGCTTGTAAGCTGCCGTCGTCTAGGT
TAGCTTGTAAGCTGCCGTAATTCGGCG
TAGCTTGTAAGCTGCCGTCAACCTCCA
TAGCTTGTAAGCTGCCGTCAATAGGGT
TAGCTTGTAAGCTGCCGTACAGGCTCC
TAGCTTGTAAGCTGCCGTACAACTAGT
TAGCTTGTAAGCTGCCGTAGTTGTTCT
TAGCTTGTAAGCTGCCGTAATTACCGG
TAGCTTGTAAGCTGCCGTACAAACTTT
TAGCTTGTAAGCTGCCGTTCTCGGTTA
TAGCTTGTAAGCTGCCGTACTAGACCG
TAGCTTGTAAGCTGCCGTACTCATACG
TAGCTTGTAAGCTGCCGTATCGAGTCT
TAGCTTGTAAGCTGCCGTCATAGGTCA
TAGCTTGTAAGCTGCCGTTTAGGCATA
TAGCTTGTATATAGCCCTAAGCCTTCT
TAGCTTGTATATAGCCCTATCATTCTG
TAGCTTGTATATAGCCCTCACAAGTAT
TAGCTTGTATATAGCCCTACACCTTAG
TAGCTTGTATATAGCCCTGAACGACAA
TAGCTTGTATATAGCCCTAGTCTGTAC
TAGCTTGTATATAGCCCTAAATTACAG
TAGCTTGTATATAGCCCTGGCTACAGA
TAGCTTGTATATAGCCCTAATGTATCG
TAGCTTGTATATAGCCCTCAAGTAGAA
TAGCTTGTATATAGCCCTGATCTCTTA
TAGCTTGTATATAGCCCTAACAACGCG
TAGCTTGTATATAGCCCTGGTGAGTTA
TAGCTTGTATATAGCCCTCAGGGAGGG
TAGCTTGTATATAGCCCTTCCGTCTTA
TAGCTTGTATATAGCCCTTGCATAGTA
TAGCTTGTATATAGCCCTACTTACGAT
TAGCTTGTATATAGCCCTTGTATGCGA
TAGCTTGTATATAGCCCTGCTCCTTGA
TAGCTTGTATATAGCCCTGGCACAACA
TAGCTTGTATATAGCCCTCTCAAGACA
TAGCTTGTATATAGCCCTACGCTGTTG
TAGCTTGTATATAGCCCTATATTGTAA
TAGCTTGTATATAGCCCTAAGTTTACG
TAGCTTGTATATAGCCCTCAGCCTGGC
TAGCTTGTATATAGCCCTCTATTAGCC
TAGCTTGTATATAGCCCTCAAACGTGG
TAGCTTGTATATAGCCCTAAAGTCATT
TAGCTTGTATATAGCCCTGTCTTGGCA
TAGCTTGTATATAGCCCTGATCAGCGA
TAGCTTGTATATAGCCCTACATTCGGC
TAGCTTGTATATAGCCCTAGTAATTAG
TAGCTTGTATATAGCCCTTGAAGCCAA
TAGCTTGTATATAGCCCTTCTACGACA
TAGCTTGTATATAGCCCTCATAACGTT
TAGCTTGTATATAGCCCTATGGGACTC
TAGCTTGTATATAGCCCTGATAGAGGA
TAGCTTGTATATAGCCCTCTACATGCG
TAGCTTGTATATAGCCCTCAACGATCT
TAGCTTGTATATAGCCCTGTTAGCCTA
TAGCTTGTATATAGCCCTAGTTGCATC
TAGCTTGTATATAGCCCTAAGGGAACT
TAGCTTGTATATAGCCCTACTACATAT
TAGCTTGTATATAGCCCTCTAAGCTTC
TAGCTTGTATATAGCCCTACGAACCAG
TAGCTTGTATATAGCCCTTACTTCGGA
TAGCTTGTATATAGCCCTAACATCCAT
TAGCTTGTATATAGCCCTAGCCTGGTT
TAGCTTGTATATAGCCCTCAAGTTTCC
TAGCTTGTATATAGCCCTCAGGCATTT
TAGCTTGTATATAGCCCTACGTGGGAG
TAGCTTGTATATAGCCCTTCTCACGGA
TAGCTTGTATATAGCCCTGCAACATTA
TAGCTTGTATATAGCCCTATGGTCCGT
TAGCTTGTATATAGCCCTCTATCATGA
TAGCTTGTATATAGCCCTCAATACAAG
TAGCTTGTATATAGCCCTAAAGAGGCC
TAGCTTGTATATAGCCCTGTAGAAGCA
TAGCTTGTATATAGCCCTGCTATGGAA
TAGCTTGTATATAGCCCTACTCCAGGG
TAGCTTGTATATAGCCCTACAAGTGCA
TAGCTTGTATATAGCCCTGATGGTCCA
TAGCTTGTATATAGCCCTTCCTCAATA
TAGCTTGTATATAGCCCTAATAAACAA
TAGCTTGTATATAGCCCTCTGTACGGA
TAGCTTGTATATAGCCCTCTAGATAGA
TAGCTTGTATATAGCCCTAGCTATGTG
TAGCTTGTATATAGCCCTAAATGGAGG
TAGCTTGTATATAGCCCTAGCCGCAAG
TAGCTTGTATATAGCCCTACAGTAAAC
TAGCTTGTATATAGCCCTAACGTGTGA
TAGCTTGTATATAGCCCTACTGAATTC
TAGCTTGTATATAGCCCTAAGGGTCAG
TAGCTTGTATATAGCCCTTGTCTATCA
TAGCTTGTATATAGCCCTTCAGATTCA
TAGCTTGTATATAGCCCTCACGATCCG
TAGCTTGTATATAGCCCTAACAGAAAC
TAGCTTGTATATAGCCCTCATGAATGA
TAGCTTGTATATAGCCCTCGTACTACG
TAGCTTGTATATAGCCCTTTCAGCTCA
TAGCTTGTATATAGCCCTAAGGCCGCA
TAGCTTGTATATAGCCCTGGTTGGACA
TAGCTTGTATATAGCCCTCGTCTAGGT
TAGCTTGTATATAGCCCTAATTCGGCG
TAGCTTGTATATAGCCCTCAACCTCCA
TAGCTTGTATATAGCCCTCAATAGGGT
TAGCTTGTATATAGCCCTACAGGCTCC
TAGCTTGTATATAGCCCTACAACTAGT
TAGCTTGTATATAGCCCTAGTTGTTCT
TAGCTTGTATATAGCCCTAATTACCGG
TAGCTTGTATATAGCCCTACAAACTTT
TAGCTTGTATATAGCCCTTCTCGGTTA
TAGCTTGTATATAGCCCTACTAGACCG
TAGCTTGTATATAGCCCTACTCATACG
TAGCTTGTATATAGCCCTATCGAGTCT
TAGCTTGTATATAGCCCTCATAGGTCA
TAGCTTGTATATAGCCCTTTAGGCATA
TAGCTTGTAAGAGGACCAAAGCCTTCT
TAGCTTGTAAGAGGACCAATCATTCTG
TAGCTTGTAAGAGGACCACACAAGTAT
TAGCTTGTAAGAGGACCAACACCTTAG
TAGCTTGTAAGAGGACCAGAACGACAA
TAGCTTGTAAGAGGACCAAGTCTGTAC
TAGCTTGTAAGAGGACCAAAATTACAG
TAGCTTGTAAGAGGACCAGGCTACAGA
TAGCTTGTAAGAGGACCAAATGTATCG
TAGCTTGTAAGAGGACCACAAGTAGAA
TAGCTTGTAAGAGGACCAGATCTCTTA
TAGCTTGTAAGAGGACCAAACAACGCG
TAGCTTGTAAGAGGACCAGGTGAGTTA
TAGCTTGTAAGAGGACCACAGGGAGGG
TAGCTTGTAAGAGGACCATCCGTCTTA
TAGCTTGTAAGAGGACCATGCATAGTA
TAGCTTGTAAGAGGACCAACTTACGAT
TAGCTTGTAAGAGGACCATGTATGCGA
TAGCTTGTAAGAGGACCAGCTCCTTGA
TAGCTTGTAAGAGGACCAGGCACAACA
TAGCTTGTAAGAGGACCACTCAAGACA
TAGCTTGTAAGAGGACCAACGCTGTTG
TAGCTTGTAAGAGGACCAATATTGTAA
TAGCTTGTAAGAGGACCAAAGTTTACG
TAGCTTGTAAGAGGACCACAGCCTGGC
TAGCTTGTAAGAGGACCACTATTAGCC
TAGCTTGTAAGAGGACCACAAACGTGG
TAGCTTGTAAGAGGACCAAAAGTCATT
TAGCTTGTAAGAGGACCAGTCTTGGCA
TAGCTTGTAAGAGGACCAGATCAGCGA
TAGCTTGTAAGAGGACCAACATTCGGC
TAGCTTGTAAGAGGACCAAGTAATTAG
TAGCTTGTAAGAGGACCATGAAGCCAA
TAGCTTGTAAGAGGACCATCTACGACA
TAGCTTGTAAGAGGACCACATAACGTT
TAGCTTGTAAGAGGACCAATGGGACTC
TAGCTTGTAAGAGGACCAGATAGAGGA
TAGCTTGTAAGAGGACCACTACATGCG
TAGCTTGTAAGAGGACCACAACGATCT
TAGCTTGTAAGAGGACCAGTTAGCCTA
TAGCTTGTAAGAGGACCAAGTTGCATC
TAGCTTGTAAGAGGACCAAAGGGAACT
TAGCTTGTAAGAGGACCAACTACATAT
TAGCTTGTAAGAGGACCACTAAGCTTC
TAGCTTGTAAGAGGACCAACGAACCAG
TAGCTTGTAAGAGGACCATACTTCGGA
TAGCTTGTAAGAGGACCAAACATCCAT
TAGCTTGTAAGAGGACCAAGCCTGGTT
TAGCTTGTAAGAGGACCACAAGTTTCC
TAGCTTGTAAGAGGACCACAGGCATTT
TAGCTTGTAAGAGGACCAACGTGGGAG
TAGCTTGTAAGAGGACCATCTCACGGA
TAGCTTGTAAGAGGACCAGCAACATTA
TAGCTTGTAAGAGGACCAATGGTCCGT
TAGCTTGTAAGAGGACCACTATCATGA
TAGCTTGTAAGAGGACCACAATACAAG
TAGCTTGTAAGAGGACCAAAAGAGGCC
TAGCTTGTAAGAGGACCAGTAGAAGCA
TAGCTTGTAAGAGGACCAGCTATGGAA
TAGCTTGTAAGAGGACCAACTCCAGGG
TAGCTTGTAAGAGGACCAACAAGTGCA
TAGCTTGTAAGAGGACCAGATGGTCCA
TAGCTTGTAAGAGGACCATCCTCAATA
TAGCTTGTAAGAGGACCAAATAAACAA
TAGCTTGTAAGAGGACCACTGTACGGA
TAGCTTGTAAGAGGACCACTAGATAGA
TAGCTTGTAAGAGGACCAAGCTATGTG
TAGCTTGTAAGAGGACCAAAATGGAGG
TAGCTTGTAAGAGGACCAAGCCGCAAG
TAGCTTGTAAGAGGACCAACAGTAAAC
TAGCTTGTAAGAGGACCAAACGTGTGA
TAGCTTGTAAGAGGACCAACTGAATTC
TAGCTTGTAAGAGGACCAAAGGGTCAG
TAGCTTGTAAGAGGACCATGTCTATCA
TAGCTTGTAAGAGGACCATCAGATTCA
TAGCTTGTAAGAGGACCACACGATCCG
TAGCTTGTAAGAGGACCAAACAGAAAC
TAGCTTGTAAGAGGACCACATGAATGA
TAGCTTGTAAGAGGACCACGTACTACG
TAGCTTGTAAGAGGACCATTCAGCTCA
TAGCTTGTAAGAGGACCAAAGGCCGCA
TAGCTTGTAAGAGGACCAGGTTGGACA
TAGCTTGTAAGAGGACCACGTCTAGGT
TAGCTTGTAAGAGGACCAAATTCGGCG
TAGCTTGTAAGAGGACCACAACCTCCA
TAGCTTGTAAGAGGACCACAATAGGGT
TAGCTTGTAAGAGGACCAACAGGCTCC
TAGCTTGTAAGAGGACCAACAACTAGT
TAGCTTGTAAGAGGACCAAGTTGTTCT
TAGCTTGTAAGAGGACCAAATTACCGG
TAGCTTGTAAGAGGACCAACAAACTTT
TAGCTTGTAAGAGGACCATCTCGGTTA
TAGCTTGTAAGAGGACCAACTAGACCG
TAGCTTGTAAGAGGACCAACTCATACG
TAGCTTGTAAGAGGACCAATCGAGTCT
TAGCTTGTAAGAGGACCACATAGGTCA
TAGCTTGTAAGAGGACCATTAGGCATA
TAGCTTGTAACAATATGGAAGCCTTCT
TAGCTTGTAACAATATGGATCATTCTG
TAGCTTGTAACAATATGGCACAAGTAT
TAGCTTGTAACAATATGGACACCTTAG
TAGCTTGTAACAATATGGGAACGACAA
TAGCTTGTAACAATATGGAGTCTGTAC
TAGCTTGTAACAATATGGAAATTACAG
TAGCTTGTAACAATATGGGGCTACAGA
TAGCTTGTAACAATATGGAATGTATCG
TAGCTTGTAACAATATGGCAAGTAGAA
TAGCTTGTAACAATATGGGATCTCTTA
TAGCTTGTAACAATATGGAACAACGCG
TAGCTTGTAACAATATGGGGTGAGTTA
TAGCTTGTAACAATATGGCAGGGAGGG
TAGCTTGTAACAATATGGTCCGTCTTA
TAGCTTGTAACAATATGGTGCATAGTA
TAGCTTGTAACAATATGGACTTACGAT
TAGCTTGTAACAATATGGTGTATGCGA
TAGCTTGTAACAATATGGGCTCCTTGA
TAGCTTGTAACAATATGGGGCACAACA
TAGCTTGTAACAATATGGCTCAAGACA
TAGCTTGTAACAATATGGACGCTGTTG
TAGCTTGTAACAATATGGATATTGTAA
TAGCTTGTAACAATATGGAAGTTTACG
TAGCTTGTAACAATATGGCAGCCTGGC
TAGCTTGTAACAATATGGCTATTAGCC
TAGCTTGTAACAATATGGCAAACGTGG
TAGCTTGTAACAATATGGAAAGTCATT
TAGCTTGTAACAATATGGGTCTTGGCA
TAGCTTGTAACAATATGGGATCAGCGA
TAGCTTGTAACAATATGGACATTCGGC
TAGCTTGTAACAATATGGAGTAATTAG
TAGCTTGTAACAATATGGTGAAGCCAA
TAGCTTGTAACAATATGGTCTACGACA
TAGCTTGTAACAATATGGCATAACGTT
TAGCTTGTAACAATATGGATGGGACTC
TAGCTTGTAACAATATGGGATAGAGGA
TAGCTTGTAACAATATGGCTACATGCG
TAGCTTGTAACAATATGGCAACGATCT
TAGCTTGTAACAATATGGGTTAGCCTA
TAGCTTGTAACAATATGGAGTTGCATC
TAGCTTGTAACAATATGGAAGGGAACT
TAGCTTGTAACAATATGGACTACATAT
TAGCTTGTAACAATATGGCTAAGCTTC
TAGCTTGTAACAATATGGACGAACCAG
TAGCTTGTAACAATATGGTACTTCGGA
TAGCTTGTAACAATATGGAACATCCAT
TAGCTTGTAACAATATGGAGCCTGGTT
TAGCTTGTAACAATATGGCAAGTTTCC
TAGCTTGTAACAATATGGCAGGCATTT
TAGCTTGTAACAATATGGACGTGGGAG
TAGCTTGTAACAATATGGTCTCACGGA
TAGCTTGTAACAATATGGGCAACATTA
TAGCTTGTAACAATATGGATGGTCCGT
TAGCTTGTAACAATATGGCTATCATGA
TAGCTTGTAACAATATGGCAATACAAG
TAGCTTGTAACAATATGGAAAGAGGCC
TAGCTTGTAACAATATGGGTAGAAGCA
TAGCTTGTAACAATATGGGCTATGGAA
TAGCTTGTAACAATATGGACTCCAGGG
TAGCTTGTAACAATATGGACAAGTGCA
TAGCTTGTAACAATATGGGATGGTCCA
TAGCTTGTAACAATATGGTCCTCAATA
TAGCTTGTAACAATATGGAATAAACAA
TAGCTTGTAACAATATGGCTGTACGGA
TAGCTTGTAACAATATGGCTAGATAGA
TAGCTTGTAACAATATGGAGCTATGTG
TAGCTTGTAACAATATGGAAATGGAGG
TAGCTTGTAACAATATGGAGCCGCAAG
TAGCTTGTAACAATATGGACAGTAAAC
TAGCTTGTAACAATATGGAACGTGTGA
TAGCTTGTAACAATATGGACTGAATTC
TAGCTTGTAACAATATGGAAGGGTCAG
TAGCTTGTAACAATATGGTGTCTATCA
TAGCTTGTAACAATATGGTCAGATTCA
TAGCTTGTAACAATATGGCACGATCCG
TAGCTTGTAACAATATGGAACAGAAAC
TAGCTTGTAACAATATGGCATGAATGA
TAGCTTGTAACAATATGGCGTACTACG
TAGCTTGTAACAATATGGTTCAGCTCA
TAGCTTGTAACAATATGGAAGGCCGCA
TAGCTTGTAACAATATGGGGTTGGACA
TAGCTTGTAACAATATGGCGTCTAGGT
TAGCTTGTAACAATATGGAATTCGGCG
TAGCTTGTAACAATATGGCAACCTCCA
TAGCTTGTAACAATATGGCAATAGGGT
TAGCTTGTAACAATATGGACAGGCTCC
TAGCTTGTAACAATATGGACAACTAGT
TAGCTTGTAACAATATGGAGTTGTTCT
TAGCTTGTAACAATATGGAATTACCGG
TAGCTTGTAACAATATGGACAAACTTT
TAGCTTGTAACAATATGGTCTCGGTTA
TAGCTTGTAACAATATGGACTAGACCG
TAGCTTGTAACAATATGGACTCATACG
TAGCTTGTAACAATATGGATCGAGTCT
TAGCTTGTAACAATATGGCATAGGTCA
TAGCTTGTAACAATATGGTTAGGCATA
TAGCTTGTACAGCACTTCAAGCCTTCT
TAGCTTGTACAGCACTTCATCATTCTG
TAGCTTGTACAGCACTTCCACAAGTAT
TAGCTTGTACAGCACTTCACACCTTAG
TAGCTTGTACAGCACTTCGAACGACAA
TAGCTTGTACAGCACTTCAGTCTGTAC
TAGCTTGTACAGCACTTCAAATTACAG
TAGCTTGTACAGCACTTCGGCTACAGA
TAGCTTGTACAGCACTTCAATGTATCG
TAGCTTGTACAGCACTTCCAAGTAGAA
TAGCTTGTACAGCACTTCGATCTCTTA
TAGCTTGTACAGCACTTCAACAACGCG
TAGCTTGTACAGCACTTCGGTGAGTTA
TAGCTTGTACAGCACTTCCAGGGAGGG
TAGCTTGTACAGCACTTCTCCGTCTTA
TAGCTTGTACAGCACTTCTGCATAGTA
TAGCTTGTACAGCACTTCACTTACGAT
TAGCTTGTACAGCACTTCTGTATGCGA
TAGCTTGTACAGCACTTCGCTCCTTGA
TAGCTTGTACAGCACTTCGGCACAACA
TAGCTTGTACAGCACTTCCTCAAGACA
TAGCTTGTACAGCACTTCACGCTGTTG
TAGCTTGTACAGCACTTCATATTGTAA
TAGCTTGTACAGCACTTCAAGTTTACG
TAGCTTGTACAGCACTTCCAGCCTGGC
TAGCTTGTACAGCACTTCCTATTAGCC
TAGCTTGTACAGCACTTCCAAACGTGG
TAGCTTGTACAGCACTTCAAAGTCATT
TAGCTTGTACAGCACTTCGTCTTGGCA
TAGCTTGTACAGCACTTCGATCAGCGA
TAGCTTGTACAGCACTTCACATTCGGC
TAGCTTGTACAGCACTTCAGTAATTAG
TAGCTTGTACAGCACTTCTGAAGCCAA
TAGCTTGTACAGCACTTCTCTACGACA
TAGCTTGTACAGCACTTCCATAACGTT
TAGCTTGTACAGCACTTCATGGGACTC
TAGCTTGTACAGCACTTCGATAGAGGA
TAGCTTGTACAGCACTTCCTACATGCG
TAGCTTGTACAGCACTTCCAACGATCT
TAGCTTGTACAGCACTTCGTTAGCCTA
TAGCTTGTACAGCACTTCAGTTGCATC
TAGCTTGTACAGCACTTCAAGGGAACT
TAGCTTGTACAGCACTTCACTACATAT
TAGCTTGTACAGCACTTCCTAAGCTTC
TAGCTTGTACAGCACTTCACGAACCAG
TAGCTTGTACAGCACTTCTACTTCGGA
TAGCTTGTACAGCACTTCAACATCCAT
TAGCTTGTACAGCACTTCAGCCTGGTT
TAGCTTGTACAGCACTTCCAAGTTTCC
TAGCTTGTACAGCACTTCCAGGCATTT
TAGCTTGTACAGCACTTCACGTGGGAG
TAGCTTGTACAGCACTTCTCTCACGGA
TAGCTTGTACAGCACTTCGCAACATTA
TAGCTTGTACAGCACTTCATGGTCCGT
TAGCTTGTACAGCACTTCCTATCATGA
TAGCTTGTACAGCACTTCCAATACAAG
TAGCTTGTACAGCACTTCAAAGAGGCC
TAGCTTGTACAGCACTTCGTAGAAGCA
TAGCTTGTACAGCACTTCGCTATGGAA
TAGCTTGTACAGCACTTCACTCCAGGG
TAGCTTGTACAGCACTTCACAAGTGCA
TAGCTTGTACAGCACTTCGATGGTCCA
TAGCTTGTACAGCACTTCTCCTCAATA
TAGCTTGTACAGCACTTCAATAAACAA
TAGCTTGTACAGCACTTCCTGTACGGA
TAGCTTGTACAGCACTTCCTAGATAGA
TAGCTTGTACAGCACTTCAGCTATGTG
TAGCTTGTACAGCACTTCAAATGGAGG
TAGCTTGTACAGCACTTCAGCCGCAAG
TAGCTTGTACAGCACTTCACAGTAAAC
TAGCTTGTACAGCACTTCAACGTGTGA
TAGCTTGTACAGCACTTCACTGAATTC
TAGCTTGTACAGCACTTCAAGGGTCAG
TAGCTTGTACAGCACTTCTGTCTATCA
TAGCTTGTACAGCACTTCTCAGATTCA
TAGCTTGTACAGCACTTCCACGATCCG
TAGCTTGTACAGCACTTCAACAGAAAC
TAGCTTGTACAGCACTTCCATGAATGA
TAGCTTGTACAGCACTTCCGTACTACG
TAGCTTGTACAGCACTTCTTCAGCTCA
TAGCTTGTACAGCACTTCAAGGCCGCA
TAGCTTGTACAGCACTTCGGTTGGACA
TAGCTTGTACAGCACTTCCGTCTAGGT
TAGCTTGTACAGCACTTCAATTCGGCG
TAGCTTGTACAGCACTTCCAACCTCCA
TAGCTTGTACAGCACTTCCAATAGGGT
TAGCTTGTACAGCACTTCACAGGCTCC
TAGCTTGTACAGCACTTCACAACTAGT
TAGCTTGTACAGCACTTCAGTTGTTCT
TAGCTTGTACAGCACTTCAATTACCGG
TAGCTTGTACAGCACTTCACAAACTTT
TAGCTTGTACAGCACTTCTCTCGGTTA
TAGCTTGTACAGCACTTCACTAGACCG
TAGCTTGTACAGCACTTCACTCATACG
TAGCTTGTACAGCACTTCATCGAGTCT
TAGCTTGTACAGCACTTCCATAGGTCA
TAGCTTGTACAGCACTTCTTAGGCATA
TAGCTTGTACACTTATGTAAGCCTTCT
TAGCTTGTACACTTATGTATCATTCTG
TAGCTTGTACACTTATGTCACAAGTAT
TAGCTTGTACACTTATGTACACCTTAG
TAGCTTGTACACTTATGTGAACGACAA
TAGCTTGTACACTTATGTAGTCTGTAC
TAGCTTGTACACTTATGTAAATTACAG
TAGCTTGTACACTTATGTGGCTACAGA
TAGCTTGTACACTTATGTAATGTATCG
TAGCTTGTACACTTATGTCAAGTAGAA
TAGCTTGTACACTTATGTGATCTCTTA
TAGCTTGTACACTTATGTAACAACGCG
TAGCTTGTACACTTATGTGGTGAGTTA
TAGCTTGTACACTTATGTCAGGGAGGG
TAGCTTGTACACTTATGTTCCGTCTTA
TAGCTTGTACACTTATGTTGCATAGTA
TAGCTTGTACACTTATGTACTTACGAT
TAGCTTGTACACTTATGTTGTATGCGA
TAGCTTGTACACTTATGTGCTCCTTGA
TAGCTTGTACACTTATGTGGCACAACA
TAGCTTGTACACTTATGTCTCAAGACA
TAGCTTGTACACTTATGTACGCTGTTG
TAGCTTGTACACTTATGTATATTGTAA
TAGCTTGTACACTTATGTAAGTTTACG
TAGCTTGTACACTTATGTCAGCCTGGC
TAGCTTGTACACTTATGTCTATTAGCC
TAGCTTGTACACTTATGTCAAACGTGG
TAGCTTGTACACTTATGTAAAGTCATT
TAGCTTGTACACTTATGTGTCTTGGCA
TAGCTTGTACACTTATGTGATCAGCGA
TAGCTTGTACACTTATGTACATTCGGC
TAGCTTGTACACTTATGTAGTAATTAG
TAGCTTGTACACTTATGTTGAAGCCAA
TAGCTTGTACACTTATGTTCTACGACA
TAGCTTGTACACTTATGTCATAACGTT
TAGCTTGTACACTTATGTATGGGACTC
TAGCTTGTACACTTATGTGATAGAGGA
TAGCTTGTACACTTATGTCTACATGCG
TAGCTTGTACACTTATGTCAACGATCT
TAGCTTGTACACTTATGTGTTAGCCTA
TAGCTTGTACACTTATGTAGTTGCATC
TAGCTTGTACACTTATGTAAGGGAACT
TAGCTTGTACACTTATGTACTACATAT
TAGCTTGTACACTTATGTCTAAGCTTC
TAGCTTGTACACTTATGTACGAACCAG
TAGCTTGTACACTTATGTTACTTCGGA
TAGCTTGTACACTTATGTAACATCCAT
TAGCTTGTACACTTATGTAGCCTGGTT
TAGCTTGTACACTTATGTCAAGTTTCC
TAGCTTGTACACTTATGTCAGGCATTT
TAGCTTGTACACTTATGTACGTGGGAG
TAGCTTGTACACTTATGTTCTCACGGA
TAGCTTGTACACTTATGTGCAACATTA
TAGCTTGTACACTTATGTATGGTCCGT
TAGCTTGTACACTTATGTCTATCATGA
TAGCTTGTACACTTATGTCAATACAAG
TAGCTTGTACACTTATGTAAAGAGGCC
TAGCTTGTACACTTATGTGTAGAAGCA
TAGCTTGTACACTTATGTGCTATGGAA
TAGCTTGTACACTTATGTACTCCAGGG
TAGCTTGTACACTTATGTACAAGTGCA
TAGCTTGTACACTTATGTGATGGTCCA
TAGCTTGTACACTTATGTTCCTCAATA
TAGCTTGTACACTTATGTAATAAACAA
TAGCTTGTACACTTATGTCTGTACGGA
TAGCTTGTACACTTATGTCTAGATAGA
TAGCTTGTACACTTATGTAGCTATGTG
TAGCTTGTACACTTATGTAAATGGAGG
TAGCTTGTACACTTATGTAGCCGCAAG
TAGCTTGTACACTTATGTACAGTAAAC
TAGCTTGTACACTTATGTAACGTGTGA
TAGCTTGTACACTTATGTACTGAATTC
TAGCTTGTACACTTATGTAAGGGTCAG
TAGCTTGTACACTTATGTTGTCTATCA
TAGCTTGTACACTTATGTTCAGATTCA
TAGCTTGTACACTTATGTCACGATCCG
TAGCTTGTACACTTATGTAACAGAAAC
TAGCTTGTACACTTATGTCATGAATGA
TAGCTTGTACACTTATGTCGTACTACG
TAGCTTGTACACTTATGTTTCAGCTCA
TAGCTTGTACACTTATGTAAGGCCGCA
TAGCTTGTACACTTATGTGGTTGGACA
TAGCTTGTACACTTATGTCGTCTAGGT
TAGCTTGTACACTTATGTAATTCGGCG
TAGCTTGTACACTTATGTCAACCTCCA
TAGCTTGTACACTTATGTCAATAGGGT
TAGCTTGTACACTTATGTACAGGCTCC
TAGCTTGTACACTTATGTACAACTAGT
TAGCTTGTACACTTATGTAGTTGTTCT
TAGCTTGTACACTTATGTAATTACCGG
TAGCTTGTACACTTATGTACAAACTTT
TAGCTTGTACACTTATGTTCTCGGTTA
TAGCTTGTACACTTATGTACTAGACCG
TAGCTTGTACACTTATGTACTCATACG
TAGCTTGTACACTTATGTATCGAGTCT
TAGCTTGTACACTTATGTCATAGGTCA
TAGCTTGTACACTTATGTTTAGGCATA
TAGCTTGTAAGTGAAAGGAAGCCTTCT
TAGCTTGTAAGTGAAAGGATCATTCTG
TAGCTTGTAAGTGAAAGGCACAAGTAT
TAGCTTGTAAGTGAAAGGACACCTTAG
TAGCTTGTAAGTGAAAGGGAACGACAA
TAGCTTGTAAGTGAAAGGAGTCTGTAC
TAGCTTGTAAGTGAAAGGAAATTACAG
TAGCTTGTAAGTGAAAGGGGCTACAGA
TAGCTTGTAAGTGAAAGGAATGTATCG
TAGCTTGTAAGTGAAAGGCAAGTAGAA
TAGCTTGTAAGTGAAAGGGATCTCTTA
TAGCTTGTAAGTGAAAGGAACAACGCG
TAGCTTGTAAGTGAAAGGGGTGAGTTA
TAGCTTGTAAGTGAAAGGCAGGGAGGG
TAGCTTGTAAGTGAAAGGTCCGTCTTA
TAGCTTGTAAGTGAAAGGTGCATAGTA
TAGCTTGTAAGTGAAAGGACTTACGAT
TAGCTTGTAAGTGAAAGGTGTATGCGA
TAGCTTGTAAGTGAAAGGGCTCCTTGA
TAGCTTGTAAGTGAAAGGGGCACAACA
TAGCTTGTAAGTGAAAGGCTCAAGACA
TAGCTTGTAAGTGAAAGGACGCTGTTG
TAGCTTGTAAGTGAAAGGATATTGTAA
TAGCTTGTAAGTGAAAGGAAGTTTACG
TAGCTTGTAAGTGAAAGGCAGCCTGGC
TAGCTTGTAAGTGAAAGGCTATTAGCC
TAGCTTGTAAGTGAAAGGCAAACGTGG
TAGCTTGTAAGTGAAAGGAAAGTCATT
TAGCTTGTAAGTGAAAGGGTCTTGGCA
TAGCTTGTAAGTGAAAGGGATCAGCGA
TAGCTTGTAAGTGAAAGGACATTCGGC
TAGCTTGTAAGTGAAAGGAGTAATTAG
TAGCTTGTAAGTGAAAGGTGAAGCCAA
TAGCTTGTAAGTGAAAGGTCTACGACA
TAGCTTGTAAGTGAAAGGCATAACGTT
TAGCTTGTAAGTGAAAGGATGGGACTC
TAGCTTGTAAGTGAAAGGGATAGAGGA
TAGCTTGTAAGTGAAAGGCTACATGCG
TAGCTTGTAAGTGAAAGGCAACGATCT
TAGCTTGTAAGTGAAAGGGTTAGCCTA
TAGCTTGTAAGTGAAAGGAGTTGCATC
TAGCTTGTAAGTGAAAGGAAGGGAACT
TAGCTTGTAAGTGAAAGGACTACATAT
TAGCTTGTAAGTGAAAGGCTAAGCTTC
TAGCTTGTAAGTGAAAGGACGAACCAG
TAGCTTGTAAGTGAAAGGTACTTCGGA
TAGCTTGTAAGTGAAAGGAACATCCAT
TAGCTTGTAAGTGAAAGGAGCCTGGTT
TAGCTTGTAAGTGAAAGGCAAGTTTCC
TAGCTTGTAAGTGAAAGGCAGGCATTT
TAGCTTGTAAGTGAAAGGACGTGGGAG
TAGCTTGTAAGTGAAAGGTCTCACGGA
TAGCTTGTAAGTGAAAGGGCAACATTA
TAGCTTGTAAGTGAAAGGATGGTCCGT
TAGCTTGTAAGTGAAAGGCTATCATGA
TAGCTTGTAAGTGAAAGGCAATACAAG
TAGCTTGTAAGTGAAAGGAAAGAGGCC
TAGCTTGTAAGTGAAAGGGTAGAAGCA
TAGCTTGTAAGTGAAAGGGCTATGGAA
TAGCTTGTAAGTGAAAGGACTCCAGGG
TAGCTTGTAAGTGAAAGGACAAGTGCA
TAGCTTGTAAGTGAAAGGGATGGTCCA
TAGCTTGTAAGTGAAAGGTCCTCAATA
TAGCTTGTAAGTGAAAGGAATAAACAA
TAGCTTGTAAGTGAAAGGCTGTACGGA
TAGCTTGTAAGTGAAAGGCTAGATAGA
TAGCTTGTAAGTGAAAGGAGCTATGTG
TAGCTTGTAAGTGAAAGGAAATGGAGG
TAGCTTGTAAGTGAAAGGAGCCGCAAG
TAGCTTGTAAGTGAAAGGACAGTAAAC
TAGCTTGTAAGTGAAAGGAACGTGTGA
TAGCTTGTAAGTGAAAGGACTGAATTC
TAGCTTGTAAGTGAAAGGAAGGGTCAG
TAGCTTGTAAGTGAAAGGTGTCTATCA
TAGCTTGTAAGTGAAAGGTCAGATTCA
TAGCTTGTAAGTGAAAGGCACGATCCG
TAGCTTGTAAGTGAAAGGAACAGAAAC
TAGCTTGTAAGTGAAAGGCATGAATGA
TAGCTTGTAAGTGAAAGGCGTACTACG
TAGCTTGTAAGTGAAAGGTTCAGCTCA
TAGCTTGTAAGTGAAAGGAAGGCCGCA
TAGCTTGTAAGTGAAAGGGGTTGGACA
TAGCTTGTAAGTGAAAGGCGTCTAGGT
TAGCTTGTAAGTGAAAGGAATTCGGCG
TAGCTTGTAAGTGAAAGGCAACCTCCA
TAGCTTGTAAGTGAAAGGCAATAGGGT
TAGCTTGTAAGTGAAAGGACAGGCTCC
TAGCTTGTAAGTGAAAGGACAACTAGT
TAGCTTGTAAGTGAAAGGAGTTGTTCT
TAGCTTGTAAGTGAAAGGAATTACCGG
TAGCTTGTAAGTGAAAGGACAAACTTT
TAGCTTGTAAGTGAAAGGTCTCGGTTA
TAGCTTGTAAGTGAAAGGACTAGACCG
TAGCTTGTAAGTGAAAGGACTCATACG
TAGCTTGTAAGTGAAAGGATCGAGTCT
TAGCTTGTAAGTGAAAGGCATAGGTCA
TAGCTTGTAAGTGAAAGGTTAGGCATA
TAGCTTGTAAACCCTCGGAAGCCTTCT
TAGCTTGTAAACCCTCGGATCATTCTG
TAGCTTGTAAACCCTCGGCACAAGTAT
TAGCTTGTAAACCCTCGGACACCTTAG
TAGCTTGTAAACCCTCGGGAACGACAA
TAGCTTGTAAACCCTCGGAGTCTGTAC
TAGCTTGTAAACCCTCGGAAATTACAG
TAGCTTGTAAACCCTCGGGGCTACAGA
TAGCTTGTAAACCCTCGGAATGTATCG
TAGCTTGTAAACCCTCGGCAAGTAGAA
TAGCTTGTAAACCCTCGGGATCTCTTA
TAGCTTGTAAACCCTCGGAACAACGCG
TAGCTTGTAAACCCTCGGGGTGAGTTA
TAGCTTGTAAACCCTCGGCAGGGAGGG
TAGCTTGTAAACCCTCGGTCCGTCTTA
TAGCTTGTAAACCCTCGGTGCATAGTA
TAGCTTGTAAACCCTCGGACTTACGAT
TAGCTTGTAAACCCTCGGTGTATGCGA
TAGCTTGTAAACCCTCGGGCTCCTTGA
TAGCTTGTAAACCCTCGGGGCACAACA
TAGCTTGTAAACCCTCGGCTCAAGACA
TAGCTTGTAAACCCTCGGACGCTGTTG
TAGCTTGTAAACCCTCGGATATTGTAA
TAGCTTGTAAACCCTCGGAAGTTTACG
TAGCTTGTAAACCCTCGGCAGCCTGGC
TAGCTTGTAAACCCTCGGCTATTAGCC
TAGCTTGTAAACCCTCGGCAAACGTGG
TAGCTTGTAAACCCTCGGAAAGTCATT
TAGCTTGTAAACCCTCGGGTCTTGGCA
TAGCTTGTAAACCCTCGGGATCAGCGA
TAGCTTGTAAACCCTCGGACATTCGGC
TAGCTTGTAAACCCTCGGAGTAATTAG
TAGCTTGTAAACCCTCGGTGAAGCCAA
TAGCTTGTAAACCCTCGGTCTACGACA
TAGCTTGTAAACCCTCGGCATAACGTT
TAGCTTGTAAACCCTCGGATGGGACTC
TAGCTTGTAAACCCTCGGGATAGAGGA
TAGCTTGTAAACCCTCGGCTACATGCG
TAGCTTGTAAACCCTCGGCAACGATCT
TAGCTTGTAAACCCTCGGGTTAGCCTA
TAGCTTGTAAACCCTCGGAGTTGCATC
TAGCTTGTAAACCCTCGGAAGGGAACT
TAGCTTGTAAACCCTCGGACTACATAT
TAGCTTGTAAACCCTCGGCTAAGCTTC
TAGCTTGTAAACCCTCGGACGAACCAG
TAGCTTGTAAACCCTCGGTACTTCGGA
TAGCTTGTAAACCCTCGGAACATCCAT
TAGCTTGTAAACCCTCGGAGCCTGGTT
TAGCTTGTAAACCCTCGGCAAGTTTCC
TAGCTTGTAAACCCTCGGCAGGCATTT
TAGCTTGTAAACCCTCGGACGTGGGAG
TAGCTTGTAAACCCTCGGTCTCACGGA
TAGCTTGTAAACCCTCGGGCAACATTA
TAGCTTGTAAACCCTCGGATGGTCCGT
TAGCTTGTAAACCCTCGGCTATCATGA
TAGCTTGTAAACCCTCGGCAATACAAG
TAGCTTGTAAACCCTCGGAAAGAGGCC
TAGCTTGTAAACCCTCGGGTAGAAGCA
TAGCTTGTAAACCCTCGGGCTATGGAA
TAGCTTGTAAACCCTCGGACTCCAGGG
TAGCTTGTAAACCCTCGGACAAGTGCA
TAGCTTGTAAACCCTCGGGATGGTCCA
TAGCTTGTAAACCCTCGGTCCTCAATA
TAGCTTGTAAACCCTCGGAATAAACAA
TAGCTTGTAAACCCTCGGCTGTACGGA
TAGCTTGTAAACCCTCGGCTAGATAGA
TAGCTTGTAAACCCTCGGAGCTATGTG
TAGCTTGTAAACCCTCGGAAATGGAGG
TAGCTTGTAAACCCTCGGAGCCGCAAG
TAGCTTGTAAACCCTCGGACAGTAAAC
TAGCTTGTAAACCCTCGGAACGTGTGA
TAGCTTGTAAACCCTCGGACTGAATTC
TAGCTTGTAAACCCTCGGAAGGGTCAG
TAGCTTGTAAACCCTCGGTGTCTATCA
TAGCTTGTAAACCCTCGGTCAGATTCA
TAGCTTGTAAACCCTCGGCACGATCCG
TAGCTTGTAAACCCTCGGAACAGAAAC
TAGCTTGTAAACCCTCGGCATGAATGA
TAGCTTGTAAACCCTCGGCGTACTACG
TAGCTTGTAAACCCTCGGTTCAGCTCA
TAGCTTGTAAACCCTCGGAAGGCCGCA
TAGCTTGTAAACCCTCGGGGTTGGACA
TAGCTTGTAAACCCTCGGCGTCTAGGT
TAGCTTGTAAACCCTCGGAATTCGGCG
TAGCTTGTAAACCCTCGGCAACCTCCA
TAGCTTGTAAACCCTCGGCAATAGGGT
TAGCTTGTAAACCCTCGGACAGGCTCC
TAGCTTGTAAACCCTCGGACAACTAGT
TAGCTTGTAAACCCTCGGAGTTGTTCT
TAGCTTGTAAACCCTCGGAATTACCGG
TAGCTTGTAAACCCTCGGACAAACTTT
TAGCTTGTAAACCCTCGGTCTCGGTTA
TAGCTTGTAAACCCTCGGACTAGACCG
TAGCTTGTAAACCCTCGGACTCATACG
TAGCTTGTAAACCCTCGGATCGAGTCT
TAGCTTGTAAACCCTCGGCATAGGTCA
TAGCTTGTAAACCCTCGGTTAGGCATA
TAGCTTGTAAGGCAGCTAAAGCCTTCT
TAGCTTGTAAGGCAGCTAATCATTCTG
TAGCTTGTAAGGCAGCTACACAAGTAT
TAGCTTGTAAGGCAGCTAACACCTTAG
TAGCTTGTAAGGCAGCTAGAACGACAA
TAGCTTGTAAGGCAGCTAAGTCTGTAC
TAGCTTGTAAGGCAGCTAAAATTACAG
TAGCTTGTAAGGCAGCTAGGCTACAGA
TAGCTTGTAAGGCAGCTAAATGTATCG
TAGCTTGTAAGGCAGCTACAAGTAGAA
TAGCTTGTAAGGCAGCTAGATCTCTTA
TAGCTTGTAAGGCAGCTAAACAACGCG
TAGCTTGTAAGGCAGCTAGGTGAGTTA
TAGCTTGTAAGGCAGCTACAGGGAGGG
TAGCTTGTAAGGCAGCTATCCGTCTTA
TAGCTTGTAAGGCAGCTATGCATAGTA
TAGCTTGTAAGGCAGCTAACTTACGAT
TAGCTTGTAAGGCAGCTATGTATGCGA
TAGCTTGTAAGGCAGCTAGCTCCTTGA
TAGCTTGTAAGGCAGCTAGGCACAACA
TAGCTTGTAAGGCAGCTACTCAAGACA
TAGCTTGTAAGGCAGCTAACGCTGTTG
TAGCTTGTAAGGCAGCTAATATTGTAA
TAGCTTGTAAGGCAGCTAAAGTTTACG
TAGCTTGTAAGGCAGCTACAGCCTGGC
TAGCTTGTAAGGCAGCTACTATTAGCC
TAGCTTGTAAGGCAGCTACAAACGTGG
TAGCTTGTAAGGCAGCTAAAAGTCATT
TAGCTTGTAAGGCAGCTAGTCTTGGCA
TAGCTTGTAAGGCAGCTAGATCAGCGA
TAGCTTGTAAGGCAGCTAACATTCGGC
TAGCTTGTAAGGCAGCTAAGTAATTAG
TAGCTTGTAAGGCAGCTATGAAGCCAA
TAGCTTGTAAGGCAGCTATCTACGACA
TAGCTTGTAAGGCAGCTACATAACGTT
TAGCTTGTAAGGCAGCTAATGGGACTC
TAGCTTGTAAGGCAGCTAGATAGAGGA
TAGCTTGTAAGGCAGCTACTACATGCG
TAGCTTGTAAGGCAGCTACAACGATCT
TAGCTTGTAAGGCAGCTAGTTAGCCTA
TAGCTTGTAAGGCAGCTAAGTTGCATC
TAGCTTGTAAGGCAGCTAAAGGGAACT
TAGCTTGTAAGGCAGCTAACTACATAT
TAGCTTGTAAGGCAGCTACTAAGCTTC
TAGCTTGTAAGGCAGCTAACGAACCAG
TAGCTTGTAAGGCAGCTATACTTCGGA
TAGCTTGTAAGGCAGCTAAACATCCAT
TAGCTTGTAAGGCAGCTAAGCCTGGTT
TAGCTTGTAAGGCAGCTACAAGTTTCC
TAGCTTGTAAGGCAGCTACAGGCATTT
TAGCTTGTAAGGCAGCTAACGTGGGAG
TAGCTTGTAAGGCAGCTATCTCACGGA
TAGCTTGTAAGGCAGCTAGCAACATTA
TAGCTTGTAAGGCAGCTAATGGTCCGT
TAGCTTGTAAGGCAGCTACTATCATGA
TAGCTTGTAAGGCAGCTACAATACAAG
TAGCTTGTAAGGCAGCTAAAAGAGGCC
TAGCTTGTAAGGCAGCTAGTAGAAGCA
TAGCTTGTAAGGCAGCTAGCTATGGAA
TAGCTTGTAAGGCAGCTAACTCCAGGG
TAGCTTGTAAGGCAGCTAACAAGTGCA
TAGCTTGTAAGGCAGCTAGATGGTCCA
TAGCTTGTAAGGCAGCTATCCTCAATA
TAGCTTGTAAGGCAGCTAAATAAACAA
TAGCTTGTAAGGCAGCTACTGTACGGA
TAGCTTGTAAGGCAGCTACTAGATAGA
TAGCTTGTAAGGCAGCTAAGCTATGTG
TAGCTTGTAAGGCAGCTAAAATGGAGG
TAGCTTGTAAGGCAGCTAAGCCGCAAG
TAGCTTGTAAGGCAGCTAACAGTAAAC
TAGCTTGTAAGGCAGCTAAACGTGTGA
TAGCTTGTAAGGCAGCTAACTGAATTC
TAGCTTGTAAGGCAGCTAAAGGGTCAG
TAGCTTGTAAGGCAGCTATGTCTATCA
TAGCTTGTAAGGCAGCTATCAGATTCA
TAGCTTGTAAGGCAGCTACACGATCCG
TAGCTTGTAAGGCAGCTAAACAGAAAC
TAGCTTGTAAGGCAGCTACATGAATGA
TAGCTTGTAAGGCAGCTACGTACTACG
TAGCTTGTAAGGCAGCTATTCAGCTCA
TAGCTTGTAAGGCAGCTAAAGGCCGCA
TAGCTTGTAAGGCAGCTAGGTTGGACA
TAGCTTGTAAGGCAGCTACGTCTAGGT
TAGCTTGTAAGGCAGCTAAATTCGGCG
TAGCTTGTAAGGCAGCTACAACCTCCA
TAGCTTGTAAGGCAGCTACAATAGGGT
TAGCTTGTAAGGCAGCTAACAGGCTCC
TAGCTTGTAAGGCAGCTAACAACTAGT
TAGCTTGTAAGGCAGCTAAGTTGTTCT
TAGCTTGTAAGGCAGCTAAATTACCGG
TAGCTTGTAAGGCAGCTAACAAACTTT
TAGCTTGTAAGGCAGCTATCTCGGTTA
TAGCTTGTAAGGCAGCTAACTAGACCG
TAGCTTGTAAGGCAGCTAACTCATACG
TAGCTTGTAAGGCAGCTAATCGAGTCT
TAGCTTGTAAGGCAGCTACATAGGTCA
TAGCTTGTAAGGCAGCTATTAGGCATA
TAGCTTGTAAACCAAAGTAAGCCTTCT
TAGCTTGTAAACCAAAGTATCATTCTG
TAGCTTGTAAACCAAAGTCACAAGTAT
TAGCTTGTAAACCAAAGTACACCTTAG
TAGCTTGTAAACCAAAGTGAACGACAA
TAGCTTGTAAACCAAAGTAGTCTGTAC
TAGCTTGTAAACCAAAGTAAATTACAG
TAGCTTGTAAACCAAAGTGGCTACAGA
TAGCTTGTAAACCAAAGTAATGTATCG
TAGCTTGTAAACCAAAGTCAAGTAGAA
TAGCTTGTAAACCAAAGTGATCTCTTA
TAGCTTGTAAACCAAAGTAACAACGCG
TAGCTTGTAAACCAAAGTGGTGAGTTA
TAGCTTGTAAACCAAAGTCAGGGAGGG
TAGCTTGTAAACCAAAGTTCCGTCTTA
TAGCTTGTAAACCAAAGTTGCATAGTA
TAGCTTGTAAACCAAAGTACTTACGAT
TAGCTTGTAAACCAAAGTTGTATGCGA
TAGCTTGTAAACCAAAGTGCTCCTTGA
TAGCTTGTAAACCAAAGTGGCACAACA
TAGCTTGTAAACCAAAGTCTCAAGACA
TAGCTTGTAAACCAAAGTACGCTGTTG
TAGCTTGTAAACCAAAGTATATTGTAA
TAGCTTGTAAACCAAAGTAAGTTTACG
TAGCTTGTAAACCAAAGTCAGCCTGGC
TAGCTTGTAAACCAAAGTCTATTAGCC
TAGCTTGTAAACCAAAGTCAAACGTGG
TAGCTTGTAAACCAAAGTAAAGTCATT
TAGCTTGTAAACCAAAGTGTCTTGGCA
TAGCTTGTAAACCAAAGTGATCAGCGA
TAGCTTGTAAACCAAAGTACATTCGGC
TAGCTTGTAAACCAAAGTAGTAATTAG
TAGCTTGTAAACCAAAGTTGAAGCCAA
TAGCTTGTAAACCAAAGTTCTACGACA
TAGCTTGTAAACCAAAGTCATAACGTT
TAGCTTGTAAACCAAAGTATGGGACTC
TAGCTTGTAAACCAAAGTGATAGAGGA
TAGCTTGTAAACCAAAGTCTACATGCG
TAGCTTGTAAACCAAAGTCAACGATCT
TAGCTTGTAAACCAAAGTGTTAGCCTA
TAGCTTGTAAACCAAAGTAGTTGCATC
TAGCTTGTAAACCAAAGTAAGGGAACT
TAGCTTGTAAACCAAAGTACTACATAT
TAGCTTGTAAACCAAAGTCTAAGCTTC
TAGCTTGTAAACCAAAGTACGAACCAG
TAGCTTGTAAACCAAAGTTACTTCGGA
TAGCTTGTAAACCAAAGTAACATCCAT
TAGCTTGTAAACCAAAGTAGCCTGGTT
TAGCTTGTAAACCAAAGTCAAGTTTCC
TAGCTTGTAAACCAAAGTCAGGCATTT
TAGCTTGTAAACCAAAGTACGTGGGAG
TAGCTTGTAAACCAAAGTTCTCACGGA
TAGCTTGTAAACCAAAGTGCAACATTA
TAGCTTGTAAACCAAAGTATGGTCCGT
TAGCTTGTAAACCAAAGTCTATCATGA
TAGCTTGTAAACCAAAGTCAATACAAG
TAGCTTGTAAACCAAAGTAAAGAGGCC
TAGCTTGTAAACCAAAGTGTAGAAGCA
TAGCTTGTAAACCAAAGTGCTATGGAA
TAGCTTGTAAACCAAAGTACTCCAGGG
TAGCTTGTAAACCAAAGTACAAGTGCA
TAGCTTGTAAACCAAAGTGATGGTCCA
TAGCTTGTAAACCAAAGTTCCTCAATA
TAGCTTGTAAACCAAAGTAATAAACAA
TAGCTTGTAAACCAAAGTCTGTACGGA
TAGCTTGTAAACCAAAGTCTAGATAGA
TAGCTTGTAAACCAAAGTAGCTATGTG
TAGCTTGTAAACCAAAGTAAATGGAGG
TAGCTTGTAAACCAAAGTAGCCGCAAG
TAGCTTGTAAACCAAAGTACAGTAAAC
TAGCTTGTAAACCAAAGTAACGTGTGA
TAGCTTGTAAACCAAAGTACTGAATTC
TAGCTTGTAAACCAAAGTAAGGGTCAG
TAGCTTGTAAACCAAAGTTGTCTATCA
TAGCTTGTAAACCAAAGTTCAGATTCA
TAGCTTGTAAACCAAAGTCACGATCCG
TAGCTTGTAAACCAAAGTAACAGAAAC
TAGCTTGTAAACCAAAGTCATGAATGA
TAGCTTGTAAACCAAAGTCGTACTACG
TAGCTTGTAAACCAAAGTTTCAGCTCA
TAGCTTGTAAACCAAAGTAAGGCCGCA
TAGCTTGTAAACCAAAGTGGTTGGACA
TAGCTTGTAAACCAAAGTCGTCTAGGT
TAGCTTGTAAACCAAAGTAATTCGGCG
TAGCTTGTAAACCAAAGTCAACCTCCA
TAGCTTGTAAACCAAAGTCAATAGGGT
TAGCTTGTAAACCAAAGTACAGGCTCC
TAGCTTGTAAACCAAAGTACAACTAGT
TAGCTTGTAAACCAAAGTAGTTGTTCT
TAGCTTGTAAACCAAAGTAATTACCGG
TAGCTTGTAAACCAAAGTACAAACTTT
TAGCTTGTAAACCAAAGTTCTCGGTTA
TAGCTTGTAAACCAAAGTACTAGACCG
TAGCTTGTAAACCAAAGTACTCATACG
TAGCTTGTAAACCAAAGTATCGAGTCT
TAGCTTGTAAACCAAAGTCATAGGTCA
TAGCTTGTAAACCAAAGTTTAGGCATA
TAGCTTGTAGAGTGCGAAAAGCCTTCT
TAGCTTGTAGAGTGCGAAATCATTCTG
TAGCTTGTAGAGTGCGAACACAAGTAT
TAGCTTGTAGAGTGCGAAACACCTTAG
TAGCTTGTAGAGTGCGAAGAACGACAA
TAGCTTGTAGAGTGCGAAAGTCTGTAC
TAGCTTGTAGAGTGCGAAAAATTACAG
TAGCTTGTAGAGTGCGAAGGCTACAGA
TAGCTTGTAGAGTGCGAAAATGTATCG
TAGCTTGTAGAGTGCGAACAAGTAGAA
TAGCTTGTAGAGTGCGAAGATCTCTTA
TAGCTTGTAGAGTGCGAAAACAACGCG
TAGCTTGTAGAGTGCGAAGGTGAGTTA
TAGCTTGTAGAGTGCGAACAGGGAGGG
TAGCTTGTAGAGTGCGAATCCGTCTTA
TAGCTTGTAGAGTGCGAATGCATAGTA
TAGCTTGTAGAGTGCGAAACTTACGAT
TAGCTTGTAGAGTGCGAATGTATGCGA
TAGCTTGTAGAGTGCGAAGCTCCTTGA
TAGCTTGTAGAGTGCGAAGGCACAACA
TAGCTTGTAGAGTGCGAACTCAAGACA
TAGCTTGTAGAGTGCGAAACGCTGTTG
TAGCTTGTAGAGTGCGAAATATTGTAA
TAGCTTGTAGAGTGCGAAAAGTTTACG
TAGCTTGTAGAGTGCGAACAGCCTGGC
TAGCTTGTAGAGTGCGAACTATTAGCC
TAGCTTGTAGAGTGCGAACAAACGTGG
TAGCTTGTAGAGTGCGAAAAAGTCATT
TAGCTTGTAGAGTGCGAAGTCTTGGCA
TAGCTTGTAGAGTGCGAAGATCAGCGA
TAGCTTGTAGAGTGCGAAACATTCGGC
TAGCTTGTAGAGTGCGAAAGTAATTAG
TAGCTTGTAGAGTGCGAATGAAGCCAA
TAGCTTGTAGAGTGCGAATCTACGACA
TAGCTTGTAGAGTGCGAACATAACGTT
TAGCTTGTAGAGTGCGAAATGGGACTC
TAGCTTGTAGAGTGCGAAGATAGAGGA
TAGCTTGTAGAGTGCGAACTACATGCG
TAGCTTGTAGAGTGCGAACAACGATCT
TAGCTTGTAGAGTGCGAAGTTAGCCTA
TAGCTTGTAGAGTGCGAAAGTTGCATC
TAGCTTGTAGAGTGCGAAAAGGGAACT
TAGCTTGTAGAGTGCGAAACTACATAT
TAGCTTGTAGAGTGCGAACTAAGCTTC
TAGCTTGTAGAGTGCGAAACGAACCAG
TAGCTTGTAGAGTGCGAATACTTCGGA
TAGCTTGTAGAGTGCGAAAACATCCAT
TAGCTTGTAGAGTGCGAAAGCCTGGTT
TAGCTTGTAGAGTGCGAACAAGTTTCC
TAGCTTGTAGAGTGCGAACAGGCATTT
TAGCTTGTAGAGTGCGAAACGTGGGAG
TAGCTTGTAGAGTGCGAATCTCACGGA
TAGCTTGTAGAGTGCGAAGCAACATTA
TAGCTTGTAGAGTGCGAAATGGTCCGT
TAGCTTGTAGAGTGCGAACTATCATGA
TAGCTTGTAGAGTGCGAACAATACAAG
TAGCTTGTAGAGTGCGAAAAAGAGGCC
TAGCTTGTAGAGTGCGAAGTAGAAGCA
TAGCTTGTAGAGTGCGAAGCTATGGAA
TAGCTTGTAGAGTGCGAAACTCCAGGG
TAGCTTGTAGAGTGCGAAACAAGTGCA
TAGCTTGTAGAGTGCGAAGATGGTCCA
TAGCTTGTAGAGTGCGAATCCTCAATA
TAGCTTGTAGAGTGCGAAAATAAACAA
TAGCTTGTAGAGTGCGAACTGTACGGA
TAGCTTGTAGAGTGCGAACTAGATAGA
TAGCTTGTAGAGTGCGAAAGCTATGTG
TAGCTTGTAGAGTGCGAAAAATGGAGG
TAGCTTGTAGAGTGCGAAAGCCGCAAG
TAGCTTGTAGAGTGCGAAACAGTAAAC
TAGCTTGTAGAGTGCGAAAACGTGTGA
TAGCTTGTAGAGTGCGAAACTGAATTC
TAGCTTGTAGAGTGCGAAAAGGGTCAG
TAGCTTGTAGAGTGCGAATGTCTATCA
TAGCTTGTAGAGTGCGAATCAGATTCA
TAGCTTGTAGAGTGCGAACACGATCCG
TAGCTTGTAGAGTGCGAAAACAGAAAC
TAGCTTGTAGAGTGCGAACATGAATGA
TAGCTTGTAGAGTGCGAACGTACTACG
TAGCTTGTAGAGTGCGAATTCAGCTCA
TAGCTTGTAGAGTGCGAAAAGGCCGCA
TAGCTTGTAGAGTGCGAAGGTTGGACA
TAGCTTGTAGAGTGCGAACGTCTAGGT
TAGCTTGTAGAGTGCGAAAATTCGGCG
TAGCTTGTAGAGTGCGAACAACCTCCA
TAGCTTGTAGAGTGCGAACAATAGGGT
TAGCTTGTAGAGTGCGAAACAGGCTCC
TAGCTTGTAGAGTGCGAAACAACTAGT
TAGCTTGTAGAGTGCGAAAGTTGTTCT
TAGCTTGTAGAGTGCGAAAATTACCGG
TAGCTTGTAGAGTGCGAAACAAACTTT
TAGCTTGTAGAGTGCGAATCTCGGTTA
TAGCTTGTAGAGTGCGAAACTAGACCG
TAGCTTGTAGAGTGCGAAACTCATACG
TAGCTTGTAGAGTGCGAAATCGAGTCT
TAGCTTGTAGAGTGCGAACATAGGTCA
TAGCTTGTAGAGTGCGAATTAGGCATA
TAGCTTGTACGCTAAGCAAAGCCTTCT
TAGCTTGTACGCTAAGCAATCATTCTG
TAGCTTGTACGCTAAGCACACAAGTAT
TAGCTTGTACGCTAAGCAACACCTTAG
TAGCTTGTACGCTAAGCAGAACGACAA
TAGCTTGTACGCTAAGCAAGTCTGTAC
TAGCTTGTACGCTAAGCAAAATTACAG
TAGCTTGTACGCTAAGCAGGCTACAGA
TAGCTTGTACGCTAAGCAAATGTATCG
TAGCTTGTACGCTAAGCACAAGTAGAA
TAGCTTGTACGCTAAGCAGATCTCTTA
TAGCTTGTACGCTAAGCAAACAACGCG
TAGCTTGTACGCTAAGCAGGTGAGTTA
TAGCTTGTACGCTAAGCACAGGGAGGG
TAGCTTGTACGCTAAGCATCCGTCTTA
TAGCTTGTACGCTAAGCATGCATAGTA
TAGCTTGTACGCTAAGCAACTTACGAT
TAGCTTGTACGCTAAGCATGTATGCGA
TAGCTTGTACGCTAAGCAGCTCCTTGA
TAGCTTGTACGCTAAGCAGGCACAACA
TAGCTTGTACGCTAAGCACTCAAGACA
TAGCTTGTACGCTAAGCAACGCTGTTG
TAGCTTGTACGCTAAGCAATATTGTAA
TAGCTTGTACGCTAAGCAAAGTTTACG
TAGCTTGTACGCTAAGCACAGCCTGGC
TAGCTTGTACGCTAAGCACTATTAGCC
TAGCTTGTACGCTAAGCACAAACGTGG
TAGCTTGTACGCTAAGCAAAAGTCATT
TAGCTTGTACGCTAAGCAGTCTTGGCA
TAGCTTGTACGCTAAGCAGATCAGCGA
TAGCTTGTACGCTAAGCAACATTCGGC
TAGCTTGTACGCTAAGCAAGTAATTAG
TAGCTTGTACGCTAAGCATGAAGCCAA
TAGCTTGTACGCTAAGCATCTACGACA
TAGCTTGTACGCTAAGCACATAACGTT
TAGCTTGTACGCTAAGCAATGGGACTC
TAGCTTGTACGCTAAGCAGATAGAGGA
TAGCTTGTACGCTAAGCACTACATGCG
TAGCTTGTACGCTAAGCACAACGATCT
TAGCTTGTACGCTAAGCAGTTAGCCTA
TAGCTTGTACGCTAAGCAAGTTGCATC
TAGCTTGTACGCTAAGCAAAGGGAACT
TAGCTTGTACGCTAAGCAACTACATAT
TAGCTTGTACGCTAAGCACTAAGCTTC
TAGCTTGTACGCTAAGCAACGAACCAG
TAGCTTGTACGCTAAGCATACTTCGGA
TAGCTTGTACGCTAAGCAAACATCCAT
TAGCTTGTACGCTAAGCAAGCCTGGTT
TAGCTTGTACGCTAAGCACAAGTTTCC
TAGCTTGTACGCTAAGCACAGGCATTT
TAGCTTGTACGCTAAGCAACGTGGGAG
TAGCTTGTACGCTAAGCATCTCACGGA
TAGCTTGTACGCTAAGCAGCAACATTA
TAGCTTGTACGCTAAGCAATGGTCCGT
TAGCTTGTACGCTAAGCACTATCATGA
TAGCTTGTACGCTAAGCACAATACAAG
TAGCTTGTACGCTAAGCAAAAGAGGCC
TAGCTTGTACGCTAAGCAGTAGAAGCA
TAGCTTGTACGCTAAGCAGCTATGGAA
TAGCTTGTACGCTAAGCAACTCCAGGG
TAGCTTGTACGCTAAGCAACAAGTGCA
TAGCTTGTACGCTAAGCAGATGGTCCA
TAGCTTGTACGCTAAGCATCCTCAATA
TAGCTTGTACGCTAAGCAAATAAACAA
TAGCTTGTACGCTAAGCACTGTACGGA
TAGCTTGTACGCTAAGCACTAGATAGA
TAGCTTGTACGCTAAGCAAGCTATGTG
TAGCTTGTACGCTAAGCAAAATGGAGG
TAGCTTGTACGCTAAGCAAGCCGCAAG
TAGCTTGTACGCTAAGCAACAGTAAAC
TAGCTTGTACGCTAAGCAAACGTGTGA
TAGCTTGTACGCTAAGCAACTGAATTC
TAGCTTGTACGCTAAGCAAAGGGTCAG
TAGCTTGTACGCTAAGCATGTCTATCA
TAGCTTGTACGCTAAGCATCAGATTCA
TAGCTTGTACGCTAAGCACACGATCCG
TAGCTTGTACGCTAAGCAAACAGAAAC
TAGCTTGTACGCTAAGCACATGAATGA
TAGCTTGTACGCTAAGCACGTACTACG
TAGCTTGTACGCTAAGCATTCAGCTCA
TAGCTTGTACGCTAAGCAAAGGCCGCA
TAGCTTGTACGCTAAGCAGGTTGGACA
TAGCTTGTACGCTAAGCACGTCTAGGT
TAGCTTGTACGCTAAGCAAATTCGGCG
TAGCTTGTACGCTAAGCACAACCTCCA
TAGCTTGTACGCTAAGCACAATAGGGT
TAGCTTGTACGCTAAGCAACAGGCTCC
TAGCTTGTACGCTAAGCAACAACTAGT
TAGCTTGTACGCTAAGCAAGTTGTTCT
TAGCTTGTACGCTAAGCAAATTACCGG
TAGCTTGTACGCTAAGCAACAAACTTT
TAGCTTGTACGCTAAGCATCTCGGTTA
TAGCTTGTACGCTAAGCAACTAGACCG
TAGCTTGTACGCTAAGCAACTCATACG
TAGCTTGTACGCTAAGCAATCGAGTCT
TAGCTTGTACGCTAAGCACATAGGTCA
TAGCTTGTACGCTAAGCATTAGGCATA
TAGCTTGTAAATTATAACAAGCCTTCT
TAGCTTGTAAATTATAACATCATTCTG
TAGCTTGTAAATTATAACCACAAGTAT
TAGCTTGTAAATTATAACACACCTTAG
TAGCTTGTAAATTATAACGAACGACAA
TAGCTTGTAAATTATAACAGTCTGTAC
TAGCTTGTAAATTATAACAAATTACAG
TAGCTTGTAAATTATAACGGCTACAGA
TAGCTTGTAAATTATAACAATGTATCG
TAGCTTGTAAATTATAACCAAGTAGAA
TAGCTTGTAAATTATAACGATCTCTTA
TAGCTTGTAAATTATAACAACAACGCG
TAGCTTGTAAATTATAACGGTGAGTTA
TAGCTTGTAAATTATAACCAGGGAGGG
TAGCTTGTAAATTATAACTCCGTCTTA
TAGCTTGTAAATTATAACTGCATAGTA
TAGCTTGTAAATTATAACACTTACGAT
TAGCTTGTAAATTATAACTGTATGCGA
TAGCTTGTAAATTATAACGCTCCTTGA
TAGCTTGTAAATTATAACGGCACAACA
TAGCTTGTAAATTATAACCTCAAGACA
TAGCTTGTAAATTATAACACGCTGTTG
TAGCTTGTAAATTATAACATATTGTAA
TAGCTTGTAAATTATAACAAGTTTACG
TAGCTTGTAAATTATAACCAGCCTGGC
TAGCTTGTAAATTATAACCTATTAGCC
TAGCTTGTAAATTATAACCAAACGTGG
TAGCTTGTAAATTATAACAAAGTCATT
TAGCTTGTAAATTATAACGTCTTGGCA
TAGCTTGTAAATTATAACGATCAGCGA
TAGCTTGTAAATTATAACACATTCGGC
TAGCTTGTAAATTATAACAGTAATTAG
TAGCTTGTAAATTATAACTGAAGCCAA
TAGCTTGTAAATTATAACTCTACGACA
TAGCTTGTAAATTATAACCATAACGTT
TAGCTTGTAAATTATAACATGGGACTC
TAGCTTGTAAATTATAACGATAGAGGA
TAGCTTGTAAATTATAACCTACATGCG
TAGCTTGTAAATTATAACCAACGATCT
TAGCTTGTAAATTATAACGTTAGCCTA
TAGCTTGTAAATTATAACAGTTGCATC
TAGCTTGTAAATTATAACAAGGGAACT
TAGCTTGTAAATTATAACACTACATAT
TAGCTTGTAAATTATAACCTAAGCTTC
TAGCTTGTAAATTATAACACGAACCAG
TAGCTTGTAAATTATAACTACTTCGGA
TAGCTTGTAAATTATAACAACATCCAT
TAGCTTGTAAATTATAACAGCCTGGTT
TAGCTTGTAAATTATAACCAAGTTTCC
TAGCTTGTAAATTATAACCAGGCATTT
TAGCTTGTAAATTATAACACGTGGGAG
TAGCTTGTAAATTATAACTCTCACGGA
TAGCTTGTAAATTATAACGCAACATTA
TAGCTTGTAAATTATAACATGGTCCGT
TAGCTTGTAAATTATAACCTATCATGA
TAGCTTGTAAATTATAACCAATACAAG
TAGCTTGTAAATTATAACAAAGAGGCC
TAGCTTGTAAATTATAACGTAGAAGCA
TAGCTTGTAAATTATAACGCTATGGAA
TAGCTTGTAAATTATAACACTCCAGGG
TAGCTTGTAAATTATAACACAAGTGCA
TAGCTTGTAAATTATAACGATGGTCCA
TAGCTTGTAAATTATAACTCCTCAATA
TAGCTTGTAAATTATAACAATAAACAA
TAGCTTGTAAATTATAACCTGTACGGA
TAGCTTGTAAATTATAACCTAGATAGA
TAGCTTGTAAATTATAACAGCTATGTG
TAGCTTGTAAATTATAACAAATGGAGG
TAGCTTGTAAATTATAACAGCCGCAAG
TAGCTTGTAAATTATAACACAGTAAAC
TAGCTTGTAAATTATAACAACGTGTGA
TAGCTTGTAAATTATAACACTGAATTC
TAGCTTGTAAATTATAACAAGGGTCAG
TAGCTTGTAAATTATAACTGTCTATCA
TAGCTTGTAAATTATAACTCAGATTCA
TAGCTTGTAAATTATAACCACGATCCG
TAGCTTGTAAATTATAACAACAGAAAC
TAGCTTGTAAATTATAACCATGAATGA
TAGCTTGTAAATTATAACCGTACTACG
TAGCTTGTAAATTATAACTTCAGCTCA
TAGCTTGTAAATTATAACAAGGCCGCA
TAGCTTGTAAATTATAACGGTTGGACA
TAGCTTGTAAATTATAACCGTCTAGGT
TAGCTTGTAAATTATAACAATTCGGCG
TAGCTTGTAAATTATAACCAACCTCCA
TAGCTTGTAAATTATAACCAATAGGGT
TAGCTTGTAAATTATAACACAGGCTCC
TAGCTTGTAAATTATAACACAACTAGT
TAGCTTGTAAATTATAACAGTTGTTCT
TAGCTTGTAAATTATAACAATTACCGG
TAGCTTGTAAATTATAACACAAACTTT
TAGCTTGTAAATTATAACTCTCGGTTA
TAGCTTGTAAATTATAACACTAGACCG
TAGCTTGTAAATTATAACACTCATACG
TAGCTTGTAAATTATAACATCGAGTCT
TAGCTTGTAAATTATAACCATAGGTCA
TAGCTTGTAAATTATAACTTAGGCATA
TAGCTTGTATACTAGTCAAAGCCTTCT
TAGCTTGTATACTAGTCAATCATTCTG
TAGCTTGTATACTAGTCACACAAGTAT
TAGCTTGTATACTAGTCAACACCTTAG
TAGCTTGTATACTAGTCAGAACGACAA
TAGCTTGTATACTAGTCAAGTCTGTAC
TAGCTTGTATACTAGTCAAAATTACAG
TAGCTTGTATACTAGTCAGGCTACAGA
TAGCTTGTATACTAGTCAAATGTATCG
TAGCTTGTATACTAGTCACAAGTAGAA
TAGCTTGTATACTAGTCAGATCTCTTA
TAGCTTGTATACTAGTCAAACAACGCG
TAGCTTGTATACTAGTCAGGTGAGTTA
TAGCTTGTATACTAGTCACAGGGAGGG
TAGCTTGTATACTAGTCATCCGTCTTA
TAGCTTGTATACTAGTCATGCATAGTA
TAGCTTGTATACTAGTCAACTTACGAT
TAGCTTGTATACTAGTCATGTATGCGA
TAGCTTGTATACTAGTCAGCTCCTTGA
TAGCTTGTATACTAGTCAGGCACAACA
TAGCTTGTATACTAGTCACTCAAGACA
TAGCTTGTATACTAGTCAACGCTGTTG
TAGCTTGTATACTAGTCAATATTGTAA
TAGCTTGTATACTAGTCAAAGTTTACG
TAGCTTGTATACTAGTCACAGCCTGGC
TAGCTTGTATACTAGTCACTATTAGCC
TAGCTTGTATACTAGTCACAAACGTGG
TAGCTTGTATACTAGTCAAAAGTCATT
TAGCTTGTATACTAGTCAGTCTTGGCA
TAGCTTGTATACTAGTCAGATCAGCGA
TAGCTTGTATACTAGTCAACATTCGGC
TAGCTTGTATACTAGTCAAGTAATTAG
TAGCTTGTATACTAGTCATGAAGCCAA
TAGCTTGTATACTAGTCATCTACGACA
TAGCTTGTATACTAGTCACATAACGTT
TAGCTTGTATACTAGTCAATGGGACTC
TAGCTTGTATACTAGTCAGATAGAGGA
TAGCTTGTATACTAGTCACTACATGCG
TAGCTTGTATACTAGTCACAACGATCT
TAGCTTGTATACTAGTCAGTTAGCCTA
TAGCTTGTATACTAGTCAAGTTGCATC
TAGCTTGTATACTAGTCAAAGGGAACT
TAGCTTGTATACTAGTCAACTACATAT
TAGCTTGTATACTAGTCACTAAGCTTC
TAGCTTGTATACTAGTCAACGAACCAG
TAGCTTGTATACTAGTCATACTTCGGA
TAGCTTGTATACTAGTCAAACATCCAT
TAGCTTGTATACTAGTCAAGCCTGGTT
TAGCTTGTATACTAGTCACAAGTTTCC
TAGCTTGTATACTAGTCACAGGCATTT
TAGCTTGTATACTAGTCAACGTGGGAG
TAGCTTGTATACTAGTCATCTCACGGA
TAGCTTGTATACTAGTCAGCAACATTA
TAGCTTGTATACTAGTCAATGGTCCGT
TAGCTTGTATACTAGTCACTATCATGA
TAGCTTGTATACTAGTCACAATACAAG
TAGCTTGTATACTAGTCAAAAGAGGCC
TAGCTTGTATACTAGTCAGTAGAAGCA
TAGCTTGTATACTAGTCAGCTATGGAA
TAGCTTGTATACTAGTCAACTCCAGGG
TAGCTTGTATACTAGTCAACAAGTGCA
TAGCTTGTATACTAGTCAGATGGTCCA
TAGCTTGTATACTAGTCATCCTCAATA
TAGCTTGTATACTAGTCAAATAAACAA
TAGCTTGTATACTAGTCACTGTACGGA
TAGCTTGTATACTAGTCACTAGATAGA
TAGCTTGTATACTAGTCAAGCTATGTG
TAGCTTGTATACTAGTCAAAATGGAGG
TAGCTTGTATACTAGTCAAGCCGCAAG
TAGCTTGTATACTAGTCAACAGTAAAC
TAGCTTGTATACTAGTCAAACGTGTGA
TAGCTTGTATACTAGTCAACTGAATTC
TAGCTTGTATACTAGTCAAAGGGTCAG
TAGCTTGTATACTAGTCATGTCTATCA
TAGCTTGTATACTAGTCATCAGATTCA
TAGCTTGTATACTAGTCACACGATCCG
TAGCTTGTATACTAGTCAAACAGAAAC
TAGCTTGTATACTAGTCACATGAATGA
TAGCTTGTATACTAGTCACGTACTACG
TAGCTTGTATACTAGTCATTCAGCTCA
TAGCTTGTATACTAGTCAAAGGCCGCA
TAGCTTGTATACTAGTCAGGTTGGACA
TAGCTTGTATACTAGTCACGTCTAGGT
TAGCTTGTATACTAGTCAAATTCGGCG
TAGCTTGTATACTAGTCACAACCTCCA
TAGCTTGTATACTAGTCACAATAGGGT
TAGCTTGTATACTAGTCAACAGGCTCC
TAGCTTGTATACTAGTCAACAACTAGT
TAGCTTGTATACTAGTCAAGTTGTTCT
TAGCTTGTATACTAGTCAAATTACCGG
TAGCTTGTATACTAGTCAACAAACTTT
TAGCTTGTATACTAGTCATCTCGGTTA
TAGCTTGTATACTAGTCAACTAGACCG
TAGCTTGTATACTAGTCAACTCATACG
TAGCTTGTATACTAGTCAATCGAGTCT
TAGCTTGTATACTAGTCACATAGGTCA
TAGCTTGTATACTAGTCATTAGGCATA
TAGCTTGTACAACAACGGAAGCCTTCT
TAGCTTGTACAACAACGGATCATTCTG
TAGCTTGTACAACAACGGCACAAGTAT
TAGCTTGTACAACAACGGACACCTTAG
TAGCTTGTACAACAACGGGAACGACAA
TAGCTTGTACAACAACGGAGTCTGTAC
TAGCTTGTACAACAACGGAAATTACAG
TAGCTTGTACAACAACGGGGCTACAGA
TAGCTTGTACAACAACGGAATGTATCG
TAGCTTGTACAACAACGGCAAGTAGAA
TAGCTTGTACAACAACGGGATCTCTTA
TAGCTTGTACAACAACGGAACAACGCG
TAGCTTGTACAACAACGGGGTGAGTTA
TAGCTTGTACAACAACGGCAGGGAGGG
TAGCTTGTACAACAACGGTCCGTCTTA
TAGCTTGTACAACAACGGTGCATAGTA
TAGCTTGTACAACAACGGACTTACGAT
TAGCTTGTACAACAACGGTGTATGCGA
TAGCTTGTACAACAACGGGCTCCTTGA
TAGCTTGTACAACAACGGGGCACAACA
TAGCTTGTACAACAACGGCTCAAGACA
TAGCTTGTACAACAACGGACGCTGTTG
TAGCTTGTACAACAACGGATATTGTAA
TAGCTTGTACAACAACGGAAGTTTACG
TAGCTTGTACAACAACGGCAGCCTGGC
TAGCTTGTACAACAACGGCTATTAGCC
TAGCTTGTACAACAACGGCAAACGTGG
TAGCTTGTACAACAACGGAAAGTCATT
TAGCTTGTACAACAACGGGTCTTGGCA
TAGCTTGTACAACAACGGGATCAGCGA
TAGCTTGTACAACAACGGACATTCGGC
TAGCTTGTACAACAACGGAGTAATTAG
TAGCTTGTACAACAACGGTGAAGCCAA
TAGCTTGTACAACAACGGTCTACGACA
TAGCTTGTACAACAACGGCATAACGTT
TAGCTTGTACAACAACGGATGGGACTC
TAGCTTGTACAACAACGGGATAGAGGA
TAGCTTGTACAACAACGGCTACATGCG
TAGCTTGTACAACAACGGCAACGATCT
TAGCTTGTACAACAACGGGTTAGCCTA
TAGCTTGTACAACAACGGAGTTGCATC
TAGCTTGTACAACAACGGAAGGGAACT
TAGCTTGTACAACAACGGACTACATAT
TAGCTTGTACAACAACGGCTAAGCTTC
TAGCTTGTACAACAACGGACGAACCAG
TAGCTTGTACAACAACGGTACTTCGGA
TAGCTTGTACAACAACGGAACATCCAT
TAGCTTGTACAACAACGGAGCCTGGTT
TAGCTTGTACAACAACGGCAAGTTTCC
TAGCTTGTACAACAACGGCAGGCATTT
TAGCTTGTACAACAACGGACGTGGGAG
TAGCTTGTACAACAACGGTCTCACGGA
TAGCTTGTACAACAACGGGCAACATTA
TAGCTTGTACAACAACGGATGGTCCGT
TAGCTTGTACAACAACGGCTATCATGA
TAGCTTGTACAACAACGGCAATACAAG
TAGCTTGTACAACAACGGAAAGAGGCC
TAGCTTGTACAACAACGGGTAGAAGCA
TAGCTTGTACAACAACGGGCTATGGAA
TAGCTTGTACAACAACGGACTCCAGGG
TAGCTTGTACAACAACGGACAAGTGCA
TAGCTTGTACAACAACGGGATGGTCCA
TAGCTTGTACAACAACGGTCCTCAATA
TAGCTTGTACAACAACGGAATAAACAA
TAGCTTGTACAACAACGGCTGTACGGA
TAGCTTGTACAACAACGGCTAGATAGA
TAGCTTGTACAACAACGGAGCTATGTG
TAGCTTGTACAACAACGGAAATGGAGG
TAGCTTGTACAACAACGGAGCCGCAAG
TAGCTTGTACAACAACGGACAGTAAAC
TAGCTTGTACAACAACGGAACGTGTGA
TAGCTTGTACAACAACGGACTGAATTC
TAGCTTGTACAACAACGGAAGGGTCAG
TAGCTTGTACAACAACGGTGTCTATCA
TAGCTTGTACAACAACGGTCAGATTCA
TAGCTTGTACAACAACGGCACGATCCG
TAGCTTGTACAACAACGGAACAGAAAC
TAGCTTGTACAACAACGGCATGAATGA
TAGCTTGTACAACAACGGCGTACTACG
TAGCTTGTACAACAACGGTTCAGCTCA
TAGCTTGTACAACAACGGAAGGCCGCA
TAGCTTGTACAACAACGGGGTTGGACA
TAGCTTGTACAACAACGGCGTCTAGGT
TAGCTTGTACAACAACGGAATTCGGCG
TAGCTTGTACAACAACGGCAACCTCCA
TAGCTTGTACAACAACGGCAATAGGGT
TAGCTTGTACAACAACGGACAGGCTCC
TAGCTTGTACAACAACGGACAACTAGT
TAGCTTGTACAACAACGGAGTTGTTCT
TAGCTTGTACAACAACGGAATTACCGG
TAGCTTGTACAACAACGGACAAACTTT
TAGCTTGTACAACAACGGTCTCGGTTA
TAGCTTGTACAACAACGGACTAGACCG
TAGCTTGTACAACAACGGACTCATACG
TAGCTTGTACAACAACGGATCGAGTCT
TAGCTTGTACAACAACGGCATAGGTCA
TAGCTTGTACAACAACGGTTAGGCATA
TAGCTTGTACGATGTTTAAAGCCTTCT
TAGCTTGTACGATGTTTAATCATTCTG
TAGCTTGTACGATGTTTACACAAGTAT
TAGCTTGTACGATGTTTAACACCTTAG
TAGCTTGTACGATGTTTAGAACGACAA
TAGCTTGTACGATGTTTAAGTCTGTAC
TAGCTTGTACGATGTTTAAAATTACAG
TAGCTTGTACGATGTTTAGGCTACAGA
TAGCTTGTACGATGTTTAAATGTATCG
TAGCTTGTACGATGTTTACAAGTAGAA
TAGCTTGTACGATGTTTAGATCTCTTA
TAGCTTGTACGATGTTTAAACAACGCG
TAGCTTGTACGATGTTTAGGTGAGTTA
TAGCTTGTACGATGTTTACAGGGAGGG
TAGCTTGTACGATGTTTATCCGTCTTA
TAGCTTGTACGATGTTTATGCATAGTA
TAGCTTGTACGATGTTTAACTTACGAT
TAGCTTGTACGATGTTTATGTATGCGA
TAGCTTGTACGATGTTTAGCTCCTTGA
TAGCTTGTACGATGTTTAGGCACAACA
TAGCTTGTACGATGTTTACTCAAGACA
TAGCTTGTACGATGTTTAACGCTGTTG
TAGCTTGTACGATGTTTAATATTGTAA
TAGCTTGTACGATGTTTAAAGTTTACG
TAGCTTGTACGATGTTTACAGCCTGGC
TAGCTTGTACGATGTTTACTATTAGCC
TAGCTTGTACGATGTTTACAAACGTGG
TAGCTTGTACGATGTTTAAAAGTCATT
TAGCTTGTACGATGTTTAGTCTTGGCA
TAGCTTGTACGATGTTTAGATCAGCGA
TAGCTTGTACGATGTTTAACATTCGGC
TAGCTTGTACGATGTTTAAGTAATTAG
TAGCTTGTACGATGTTTATGAAGCCAA
TAGCTTGTACGATGTTTATCTACGACA
TAGCTTGTACGATGTTTACATAACGTT
TAGCTTGTACGATGTTTAATGGGACTC
TAGCTTGTACGATGTTTAGATAGAGGA
TAGCTTGTACGATGTTTACTACATGCG
TAGCTTGTACGATGTTTACAACGATCT
TAGCTTGTACGATGTTTAGTTAGCCTA
TAGCTTGTACGATGTTTAAGTTGCATC
TAGCTTGTACGATGTTTAAAGGGAACT
TAGCTTGTACGATGTTTAACTACATAT
TAGCTTGTACGATGTTTACTAAGCTTC
TAGCTTGTACGATGTTTAACGAACCAG
TAGCTTGTACGATGTTTATACTTCGGA
TAGCTTGTACGATGTTTAAACATCCAT
TAGCTTGTACGATGTTTAAGCCTGGTT
TAGCTTGTACGATGTTTACAAGTTTCC
TAGCTTGTACGATGTTTACAGGCATTT
TAGCTTGTACGATGTTTAACGTGGGAG
TAGCTTGTACGATGTTTATCTCACGGA
TAGCTTGTACGATGTTTAGCAACATTA
TAGCTTGTACGATGTTTAATGGTCCGT
TAGCTTGTACGATGTTTACTATCATGA
TAGCTTGTACGATGTTTACAATACAAG
TAGCTTGTACGATGTTTAAAAGAGGCC
TAGCTTGTACGATGTTTAGTAGAAGCA
TAGCTTGTACGATGTTTAGCTATGGAA
TAGCTTGTACGATGTTTAACTCCAGGG
TAGCTTGTACGATGTTTAACAAGTGCA
TAGCTTGTACGATGTTTAGATGGTCCA
TAGCTTGTACGATGTTTATCCTCAATA
TAGCTTGTACGATGTTTAAATAAACAA
TAGCTTGTACGATGTTTACTGTACGGA
TAGCTTGTACGATGTTTACTAGATAGA
TAGCTTGTACGATGTTTAAGCTATGTG
TAGCTTGTACGATGTTTAAAATGGAGG
TAGCTTGTACGATGTTTAAGCCGCAAG
TAGCTTGTACGATGTTTAACAGTAAAC
TAGCTTGTACGATGTTTAAACGTGTGA
TAGCTTGTACGATGTTTAACTGAATTC
TAGCTTGTACGATGTTTAAAGGGTCAG
TAGCTTGTACGATGTTTATGTCTATCA
TAGCTTGTACGATGTTTATCAGATTCA
TAGCTTGTACGATGTTTACACGATCCG
TAGCTTGTACGATGTTTAAACAGAAAC
TAGCTTGTACGATGTTTACATGAATGA
TAGCTTGTACGATGTTTACGTACTACG
TAGCTTGTACGATGTTTATTCAGCTCA
TAGCTTGTACGATGTTTAAAGGCCGCA
TAGCTTGTACGATGTTTAGGTTGGACA
TAGCTTGTACGATGTTTACGTCTAGGT
TAGCTTGTACGATGTTTAAATTCGGCG
TAGCTTGTACGATGTTTACAACCTCCA
TAGCTTGTACGATGTTTACAATAGGGT
TAGCTTGTACGATGTTTAACAGGCTCC
TAGCTTGTACGATGTTTAACAACTAGT
TAGCTTGTACGATGTTTAAGTTGTTCT
TAGCTTGTACGATGTTTAAATTACCGG
TAGCTTGTACGATGTTTAACAAACTTT
TAGCTTGTACGATGTTTATCTCGGTTA
TAGCTTGTACGATGTTTAACTAGACCG
TAGCTTGTACGATGTTTAACTCATACG
TAGCTTGTACGATGTTTAATCGAGTCT
TAGCTTGTACGATGTTTACATAGGTCA
TAGCTTGTACGATGTTTATTAGGCATA
ACACGAGATTACAGGATAAAGCCTTCT
ACACGAGATTACAGGATAATCATTCTG
ACACGAGATTACAGGATACACAAGTAT
ACACGAGATTACAGGATAACACCTTAG
ACACGAGATTACAGGATAGAACGACAA
ACACGAGATTACAGGATAAGTCTGTAC
ACACGAGATTACAGGATAAAATTACAG
ACACGAGATTACAGGATAGGCTACAGA
ACACGAGATTACAGGATAAATGTATCG
ACACGAGATTACAGGATACAAGTAGAA
ACACGAGATTACAGGATAGATCTCTTA
ACACGAGATTACAGGATAAACAACGCG
ACACGAGATTACAGGATAGGTGAGTTA
ACACGAGATTACAGGATACAGGGAGGG
ACACGAGATTACAGGATATCCGTCTTA
ACACGAGATTACAGGATATGCATAGTA
ACACGAGATTACAGGATAACTTACGAT
ACACGAGATTACAGGATATGTATGCGA
ACACGAGATTACAGGATAGCTCCTTGA
ACACGAGATTACAGGATAGGCACAACA
ACACGAGATTACAGGATACTCAAGACA
ACACGAGATTACAGGATAACGCTGTTG
ACACGAGATTACAGGATAATATTGTAA
ACACGAGATTACAGGATAAAGTTTACG
ACACGAGATTACAGGATACAGCCTGGC
ACACGAGATTACAGGATACTATTAGCC
ACACGAGATTACAGGATACAAACGTGG
ACACGAGATTACAGGATAAAAGTCATT
ACACGAGATTACAGGATAGTCTTGGCA
ACACGAGATTACAGGATAGATCAGCGA
ACACGAGATTACAGGATAACATTCGGC
ACACGAGATTACAGGATAAGTAATTAG
ACACGAGATTACAGGATATGAAGCCAA
ACACGAGATTACAGGATATCTACGACA
ACACGAGATTACAGGATACATAACGTT
ACACGAGATTACAGGATAATGGGACTC
ACACGAGATTACAGGATAGATAGAGGA
ACACGAGATTACAGGATACTACATGCG
ACACGAGATTACAGGATACAACGATCT
ACACGAGATTACAGGATAGTTAGCCTA
ACACGAGATTACAGGATAAGTTGCATC
ACACGAGATTACAGGATAAAGGGAACT
ACACGAGATTACAGGATAACTACATAT
ACACGAGATTACAGGATACTAAGCTTC
ACACGAGATTACAGGATAACGAACCAG
ACACGAGATTACAGGATATACTTCGGA
ACACGAGATTACAGGATAAACATCCAT
ACACGAGATTACAGGATAAGCCTGGTT
ACACGAGATTACAGGATACAAGTTTCC
ACACGAGATTACAGGATACAGGCATTT
ACACGAGATTACAGGATAACGTGGGAG
ACACGAGATTACAGGATATCTCACGGA
ACACGAGATTACAGGATAGCAACATTA
ACACGAGATTACAGGATAATGGTCCGT
ACACGAGATTACAGGATACTATCATGA
ACACGAGATTACAGGATACAATACAAG
ACACGAGATTACAGGATAAAAGAGGCC
ACACGAGATTACAGGATAGTAGAAGCA
ACACGAGATTACAGGATAGCTATGGAA
ACACGAGATTACAGGATAACTCCAGGG
ACACGAGATTACAGGATAACAAGTGCA
ACACGAGATTACAGGATAGATGGTCCA
ACACGAGATTACAGGATATCCTCAATA
ACACGAGATTACAGGATAAATAAACAA
ACACGAGATTACAGGATACTGTACGGA
ACACGAGATTACAGGATACTAGATAGA
ACACGAGATTACAGGATAAGCTATGTG
ACACGAGATTACAGGATAAAATGGAGG
ACACGAGATTACAGGATAAGCCGCAAG
ACACGAGATTACAGGATAACAGTAAAC
ACACGAGATTACAGGATAAACGTGTGA
ACACGAGATTACAGGATAACTGAATTC
ACACGAGATTACAGGATAAAGGGTCAG
ACACGAGATTACAGGATATGTCTATCA
ACACGAGATTACAGGATATCAGATTCA
ACACGAGATTACAGGATACACGATCCG
ACACGAGATTACAGGATAAACAGAAAC
ACACGAGATTACAGGATACATGAATGA
ACACGAGATTACAGGATACGTACTACG
ACACGAGATTACAGGATATTCAGCTCA
ACACGAGATTACAGGATAAAGGCCGCA
ACACGAGATTACAGGATAGGTTGGACA
ACACGAGATTACAGGATACGTCTAGGT
ACACGAGATTACAGGATAAATTCGGCG
ACACGAGATTACAGGATACAACCTCCA
ACACGAGATTACAGGATACAATAGGGT
ACACGAGATTACAGGATAACAGGCTCC
ACACGAGATTACAGGATAACAACTAGT
ACACGAGATTACAGGATAAGTTGTTCT
ACACGAGATTACAGGATAAATTACCGG
ACACGAGATTACAGGATAACAAACTTT
ACACGAGATTACAGGATATCTCGGTTA
ACACGAGATTACAGGATAACTAGACCG
ACACGAGATTACAGGATAACTCATACG
ACACGAGATTACAGGATAATCGAGTCT
ACACGAGATTACAGGATACATAGGTCA
ACACGAGATTACAGGATATTAGGCATA
ACACGAGATCACCAGGTAAAGCCTTCT
ACACGAGATCACCAGGTAATCATTCTG
ACACGAGATCACCAGGTACACAAGTAT
ACACGAGATCACCAGGTAACACCTTAG
ACACGAGATCACCAGGTAGAACGACAA
ACACGAGATCACCAGGTAAGTCTGTAC
ACACGAGATCACCAGGTAAAATTACAG
ACACGAGATCACCAGGTAGGCTACAGA
ACACGAGATCACCAGGTAAATGTATCG
ACACGAGATCACCAGGTACAAGTAGAA
ACACGAGATCACCAGGTAGATCTCTTA
ACACGAGATCACCAGGTAAACAACGCG
ACACGAGATCACCAGGTAGGTGAGTTA
ACACGAGATCACCAGGTACAGGGAGGG
ACACGAGATCACCAGGTATCCGTCTTA
ACACGAGATCACCAGGTATGCATAGTA
ACACGAGATCACCAGGTAACTTACGAT
ACACGAGATCACCAGGTATGTATGCGA
ACACGAGATCACCAGGTAGCTCCTTGA
ACACGAGATCACCAGGTAGGCACAACA
ACACGAGATCACCAGGTACTCAAGACA
ACACGAGATCACCAGGTAACGCTGTTG
ACACGAGATCACCAGGTAATATTGTAA
ACACGAGATCACCAGGTAAAGTTTACG
ACACGAGATCACCAGGTACAGCCTGGC
ACACGAGATCACCAGGTACTATTAGCC
ACACGAGATCACCAGGTACAAACGTGG
ACACGAGATCACCAGGTAAAAGTCATT
ACACGAGATCACCAGGTAGTCTTGGCA
ACACGAGATCACCAGGTAGATCAGCGA
ACACGAGATCACCAGGTAACATTCGGC
ACACGAGATCACCAGGTAAGTAATTAG
ACACGAGATCACCAGGTATGAAGCCAA
ACACGAGATCACCAGGTATCTACGACA
ACACGAGATCACCAGGTACATAACGTT
ACACGAGATCACCAGGTAATGGGACTC
ACACGAGATCACCAGGTAGATAGAGGA
ACACGAGATCACCAGGTACTACATGCG
ACACGAGATCACCAGGTACAACGATCT
ACACGAGATCACCAGGTAGTTAGCCTA
ACACGAGATCACCAGGTAAGTTGCATC
ACACGAGATCACCAGGTAAAGGGAACT
ACACGAGATCACCAGGTAACTACATAT
ACACGAGATCACCAGGTACTAAGCTTC
ACACGAGATCACCAGGTAACGAACCAG
ACACGAGATCACCAGGTATACTTCGGA
ACACGAGATCACCAGGTAAACATCCAT
ACACGAGATCACCAGGTAAGCCTGGTT
ACACGAGATCACCAGGTACAAGTTTCC
ACACGAGATCACCAGGTACAGGCATTT
ACACGAGATCACCAGGTAACGTGGGAG
ACACGAGATCACCAGGTATCTCACGGA
ACACGAGATCACCAGGTAGCAACATTA
ACACGAGATCACCAGGTAATGGTCCGT
ACACGAGATCACCAGGTACTATCATGA
ACACGAGATCACCAGGTACAATACAAG
ACACGAGATCACCAGGTAAAAGAGGCC
ACACGAGATCACCAGGTAGTAGAAGCA
ACACGAGATCACCAGGTAGCTATGGAA
ACACGAGATCACCAGGTAACTCCAGGG
ACACGAGATCACCAGGTAACAAGTGCA
ACACGAGATCACCAGGTAGATGGTCCA
ACACGAGATCACCAGGTATCCTCAATA
ACACGAGATCACCAGGTAAATAAACAA
ACACGAGATCACCAGGTACTGTACGGA
ACACGAGATCACCAGGTACTAGATAGA
ACACGAGATCACCAGGTAAGCTATGTG
ACACGAGATCACCAGGTAAAATGGAGG
ACACGAGATCACCAGGTAAGCCGCAAG
ACACGAGATCACCAGGTAACAGTAAAC
ACACGAGATCACCAGGTAAACGTGTGA
ACACGAGATCACCAGGTAACTGAATTC
ACACGAGATCACCAGGTAAAGGGTCAG
ACACGAGATCACCAGGTATGTCTATCA
ACACGAGATCACCAGGTATCAGATTCA
ACACGAGATCACCAGGTACACGATCCG
ACACGAGATCACCAGGTAAACAGAAAC
ACACGAGATCACCAGGTACATGAATGA
ACACGAGATCACCAGGTACGTACTACG
ACACGAGATCACCAGGTATTCAGCTCA
ACACGAGATCACCAGGTAAAGGCCGCA
ACACGAGATCACCAGGTAGGTTGGACA
ACACGAGATCACCAGGTACGTCTAGGT
ACACGAGATCACCAGGTAAATTCGGCG
ACACGAGATCACCAGGTACAACCTCCA
ACACGAGATCACCAGGTACAATAGGGT
ACACGAGATCACCAGGTAACAGGCTCC
ACACGAGATCACCAGGTAACAACTAGT
ACACGAGATCACCAGGTAAGTTGTTCT
ACACGAGATCACCAGGTAAATTACCGG
ACACGAGATCACCAGGTAACAAACTTT
ACACGAGATCACCAGGTATCTCGGTTA
ACACGAGATCACCAGGTAACTAGACCG
ACACGAGATCACCAGGTAACTCATACG
ACACGAGATCACCAGGTAATCGAGTCT
ACACGAGATCACCAGGTACATAGGTCA
ACACGAGATCACCAGGTATTAGGCATA
ACACGAGATTGTGAAGAAAAGCCTTCT
ACACGAGATTGTGAAGAAATCATTCTG
ACACGAGATTGTGAAGAACACAAGTAT
ACACGAGATTGTGAAGAAACACCTTAG
ACACGAGATTGTGAAGAAGAACGACAA
ACACGAGATTGTGAAGAAAGTCTGTAC
ACACGAGATTGTGAAGAAAAATTACAG
ACACGAGATTGTGAAGAAGGCTACAGA
ACACGAGATTGTGAAGAAAATGTATCG
ACACGAGATTGTGAAGAACAAGTAGAA
ACACGAGATTGTGAAGAAGATCTCTTA
ACACGAGATTGTGAAGAAAACAACGCG
ACACGAGATTGTGAAGAAGGTGAGTTA
ACACGAGATTGTGAAGAACAGGGAGGG
ACACGAGATTGTGAAGAATCCGTCTTA
ACACGAGATTGTGAAGAATGCATAGTA
ACACGAGATTGTGAAGAAACTTACGAT
ACACGAGATTGTGAAGAATGTATGCGA
ACACGAGATTGTGAAGAAGCTCCTTGA
ACACGAGATTGTGAAGAAGGCACAACA
ACACGAGATTGTGAAGAACTCAAGACA
ACACGAGATTGTGAAGAAACGCTGTTG
ACACGAGATTGTGAAGAAATATTGTAA
ACACGAGATTGTGAAGAAAAGTTTACG
ACACGAGATTGTGAAGAACAGCCTGGC
ACACGAGATTGTGAAGAACTATTAGCC
ACACGAGATTGTGAAGAACAAACGTGG
ACACGAGATTGTGAAGAAAAAGTCATT
ACACGAGATTGTGAAGAAGTCTTGGCA
ACACGAGATTGTGAAGAAGATCAGCGA
ACACGAGATTGTGAAGAAACATTCGGC
ACACGAGATTGTGAAGAAAGTAATTAG
ACACGAGATTGTGAAGAATGAAGCCAA
ACACGAGATTGTGAAGAATCTACGACA
ACACGAGATTGTGAAGAACATAACGTT
ACACGAGATTGTGAAGAAATGGGACTC
ACACGAGATTGTGAAGAAGATAGAGGA
ACACGAGATTGTGAAGAACTACATGCG
ACACGAGATTGTGAAGAACAACGATCT
ACACGAGATTGTGAAGAAGTTAGCCTA
ACACGAGATTGTGAAGAAAGTTGCATC
ACACGAGATTGTGAAGAAAAGGGAACT
ACACGAGATTGTGAAGAAACTACATAT
ACACGAGATTGTGAAGAACTAAGCTTC
ACACGAGATTGTGAAGAAACGAACCAG
ACACGAGATTGTGAAGAATACTTCGGA
ACACGAGATTGTGAAGAAAACATCCAT
ACACGAGATTGTGAAGAAAGCCTGGTT
ACACGAGATTGTGAAGAACAAGTTTCC
ACACGAGATTGTGAAGAACAGGCATTT
ACACGAGATTGTGAAGAAACGTGGGAG
ACACGAGATTGTGAAGAATCTCACGGA
ACACGAGATTGTGAAGAAGCAACATTA
ACACGAGATTGTGAAGAAATGGTCCGT
ACACGAGATTGTGAAGAACTATCATGA
ACACGAGATTGTGAAGAACAATACAAG
ACACGAGATTGTGAAGAAAAAGAGGCC
ACACGAGATTGTGAAGAAGTAGAAGCA
ACACGAGATTGTGAAGAAGCTATGGAA
ACACGAGATTGTGAAGAAACTCCAGGG
ACACGAGATTGTGAAGAAACAAGTGCA
ACACGAGATTGTGAAGAAGATGGTCCA
ACACGAGATTGTGAAGAATCCTCAATA
ACACGAGATTGTGAAGAAAATAAACAA
ACACGAGATTGTGAAGAACTGTACGGA
ACACGAGATTGTGAAGAACTAGATAGA
ACACGAGATTGTGAAGAAAGCTATGTG
ACACGAGATTGTGAAGAAAAATGGAGG
ACACGAGATTGTGAAGAAAGCCGCAAG
ACACGAGATTGTGAAGAAACAGTAAAC
ACACGAGATTGTGAAGAAAACGTGTGA
ACACGAGATTGTGAAGAAACTGAATTC
ACACGAGATTGTGAAGAAAAGGGTCAG
ACACGAGATTGTGAAGAATGTCTATCA
ACACGAGATTGTGAAGAATCAGATTCA
ACACGAGATTGTGAAGAACACGATCCG
ACACGAGATTGTGAAGAAAACAGAAAC
ACACGAGATTGTGAAGAACATGAATGA
ACACGAGATTGTGAAGAACGTACTACG
ACACGAGATTGTGAAGAATTCAGCTCA
ACACGAGATTGTGAAGAAAAGGCCGCA
ACACGAGATTGTGAAGAAGGTTGGACA
ACACGAGATTGTGAAGAACGTCTAGGT
ACACGAGATTGTGAAGAAAATTCGGCG
ACACGAGATTGTGAAGAACAACCTCCA
ACACGAGATTGTGAAGAACAATAGGGT
ACACGAGATTGTGAAGAAACAGGCTCC
ACACGAGATTGTGAAGAAACAACTAGT
ACACGAGATTGTGAAGAAAGTTGTTCT
ACACGAGATTGTGAAGAAAATTACCGG
ACACGAGATTGTGAAGAAACAAACTTT
ACACGAGATTGTGAAGAATCTCGGTTA
ACACGAGATTGTGAAGAAACTAGACCG
ACACGAGATTGTGAAGAAACTCATACG
ACACGAGATTGTGAAGAAATCGAGTCT
ACACGAGATTGTGAAGAACATAGGTCA
ACACGAGATTGTGAAGAATTAGGCATA
ACACGAGATGATTCATCAAAGCCTTCT
ACACGAGATGATTCATCAATCATTCTG
ACACGAGATGATTCATCACACAAGTAT
ACACGAGATGATTCATCAACACCTTAG
ACACGAGATGATTCATCAGAACGACAA
ACACGAGATGATTCATCAAGTCTGTAC
ACACGAGATGATTCATCAAAATTACAG
ACACGAGATGATTCATCAGGCTACAGA
ACACGAGATGATTCATCAAATGTATCG
ACACGAGATGATTCATCACAAGTAGAA
ACACGAGATGATTCATCAGATCTCTTA
ACACGAGATGATTCATCAAACAACGCG
ACACGAGATGATTCATCAGGTGAGTTA
ACACGAGATGATTCATCACAGGGAGGG
ACACGAGATGATTCATCATCCGTCTTA
ACACGAGATGATTCATCATGCATAGTA
ACACGAGATGATTCATCAACTTACGAT
ACACGAGATGATTCATCATGTATGCGA
ACACGAGATGATTCATCAGCTCCTTGA
ACACGAGATGATTCATCAGGCACAACA
ACACGAGATGATTCATCACTCAAGACA
ACACGAGATGATTCATCAACGCTGTTG
ACACGAGATGATTCATCAATATTGTAA
ACACGAGATGATTCATCAAAGTTTACG
ACACGAGATGATTCATCACAGCCTGGC
ACACGAGATGATTCATCACTATTAGCC
ACACGAGATGATTCATCACAAACGTGG
ACACGAGATGATTCATCAAAAGTCATT
ACACGAGATGATTCATCAGTCTTGGCA
ACACGAGATGATTCATCAGATCAGCGA
ACACGAGATGATTCATCAACATTCGGC
ACACGAGATGATTCATCAAGTAATTAG
ACACGAGATGATTCATCATGAAGCCAA
ACACGAGATGATTCATCATCTACGACA
ACACGAGATGATTCATCACATAACGTT
ACACGAGATGATTCATCAATGGGACTC
ACACGAGATGATTCATCAGATAGAGGA
ACACGAGATGATTCATCACTACATGCG
ACACGAGATGATTCATCACAACGATCT
ACACGAGATGATTCATCAGTTAGCCTA
ACACGAGATGATTCATCAAGTTGCATC
ACACGAGATGATTCATCAAAGGGAACT
ACACGAGATGATTCATCAACTACATAT
ACACGAGATGATTCATCACTAAGCTTC
ACACGAGATGATTCATCAACGAACCAG
ACACGAGATGATTCATCATACTTCGGA
ACACGAGATGATTCATCAAACATCCAT
ACACGAGATGATTCATCAAGCCTGGTT
ACACGAGATGATTCATCACAAGTTTCC
ACACGAGATGATTCATCACAGGCATTT
ACACGAGATGATTCATCAACGTGGGAG
ACACGAGATGATTCATCATCTCACGGA
ACACGAGATGATTCATCAGCAACATTA
ACACGAGATGATTCATCAATGGTCCGT
ACACGAGATGATTCATCACTATCATGA
ACACGAGATGATTCATCACAATACAAG
ACACGAGATGATTCATCAAAAGAGGCC
ACACGAGATGATTCATCAGTAGAAGCA
ACACGAGATGATTCATCAGCTATGGAA
ACACGAGATGATTCATCAACTCCAGGG
ACACGAGATGATTCATCAACAAGTGCA
ACACGAGATGATTCATCAGATGGTCCA
ACACGAGATGATTCATCATCCTCAATA
ACACGAGATGATTCATCAAATAAACAA
ACACGAGATGATTCATCACTGTACGGA
ACACGAGATGATTCATCACTAGATAGA
ACACGAGATGATTCATCAAGCTATGTG
ACACGAGATGATTCATCAAAATGGAGG
ACACGAGATGATTCATCAAGCCGCAAG
ACACGAGATGATTCATCAACAGTAAAC
ACACGAGATGATTCATCAAACGTGTGA
ACACGAGATGATTCATCAACTGAATTC
ACACGAGATGATTCATCAAAGGGTCAG
ACACGAGATGATTCATCATGTCTATCA
ACACGAGATGATTCATCATCAGATTCA
ACACGAGATGATTCATCACACGATCCG
ACACGAGATGATTCATCAAACAGAAAC
ACACGAGATGATTCATCACATGAATGA
ACACGAGATGATTCATCACGTACTACG
ACACGAGATGATTCATCATTCAGCTCA
ACACGAGATGATTCATCAAAGGCCGCA
ACACGAGATGATTCATCAGGTTGGACA
ACACGAGATGATTCATCACGTCTAGGT
ACACGAGATGATTCATCAAATTCGGCG
ACACGAGATGATTCATCACAACCTCCA
ACACGAGATGATTCATCACAATAGGGT
ACACGAGATGATTCATCAACAGGCTCC
ACACGAGATGATTCATCAACAACTAGT
ACACGAGATGATTCATCAAGTTGTTCT
ACACGAGATGATTCATCAAATTACCGG
ACACGAGATGATTCATCAACAAACTTT
ACACGAGATGATTCATCATCTCGGTTA
ACACGAGATGATTCATCAACTAGACCG
ACACGAGATGATTCATCAACTCATACG
ACACGAGATGATTCATCAATCGAGTCT
ACACGAGATGATTCATCACATAGGTCA
ACACGAGATGATTCATCATTAGGCATA
ACACGAGATCACCCAAAGAAGCCTTCT
ACACGAGATCACCCAAAGATCATTCTG
ACACGAGATCACCCAAAGCACAAGTAT
ACACGAGATCACCCAAAGACACCTTAG
ACACGAGATCACCCAAAGGAACGACAA
ACACGAGATCACCCAAAGAGTCTGTAC
ACACGAGATCACCCAAAGAAATTACAG
ACACGAGATCACCCAAAGGGCTACAGA
ACACGAGATCACCCAAAGAATGTATCG
ACACGAGATCACCCAAAGCAAGTAGAA
ACACGAGATCACCCAAAGGATCTCTTA
ACACGAGATCACCCAAAGAACAACGCG
ACACGAGATCACCCAAAGGGTGAGTTA
ACACGAGATCACCCAAAGCAGGGAGGG
ACACGAGATCACCCAAAGTCCGTCTTA
ACACGAGATCACCCAAAGTGCATAGTA
ACACGAGATCACCCAAAGACTTACGAT
ACACGAGATCACCCAAAGTGTATGCGA
ACACGAGATCACCCAAAGGCTCCTTGA
ACACGAGATCACCCAAAGGGCACAACA
ACACGAGATCACCCAAAGCTCAAGACA
ACACGAGATCACCCAAAGACGCTGTTG
ACACGAGATCACCCAAAGATATTGTAA
ACACGAGATCACCCAAAGAAGTTTACG
ACACGAGATCACCCAAAGCAGCCTGGC
ACACGAGATCACCCAAAGCTATTAGCC
ACACGAGATCACCCAAAGCAAACGTGG
ACACGAGATCACCCAAAGAAAGTCATT
ACACGAGATCACCCAAAGGTCTTGGCA
ACACGAGATCACCCAAAGGATCAGCGA
ACACGAGATCACCCAAAGACATTCGGC
ACACGAGATCACCCAAAGAGTAATTAG
ACACGAGATCACCCAAAGTGAAGCCAA
ACACGAGATCACCCAAAGTCTACGACA
ACACGAGATCACCCAAAGCATAACGTT
ACACGAGATCACCCAAAGATGGGACTC
ACACGAGATCACCCAAAGGATAGAGGA
ACACGAGATCACCCAAAGCTACATGCG
ACACGAGATCACCCAAAGCAACGATCT
ACACGAGATCACCCAAAGGTTAGCCTA
ACACGAGATCACCCAAAGAGTTGCATC
ACACGAGATCACCCAAAGAAGGGAACT
ACACGAGATCACCCAAAGACTACATAT
ACACGAGATCACCCAAAGCTAAGCTTC
ACACGAGATCACCCAAAGACGAACCAG
ACACGAGATCACCCAAAGTACTTCGGA
ACACGAGATCACCCAAAGAACATCCAT
ACACGAGATCACCCAAAGAGCCTGGTT
ACACGAGATCACCCAAAGCAAGTTTCC
ACACGAGATCACCCAAAGCAGGCATTT
ACACGAGATCACCCAAAGACGTGGGAG
ACACGAGATCACCCAAAGTCTCACGGA
ACACGAGATCACCCAAAGGCAACATTA
ACACGAGATCACCCAAAGATGGTCCGT
ACACGAGATCACCCAAAGCTATCATGA
ACACGAGATCACCCAAAGCAATACAAG
ACACGAGATCACCCAAAGAAAGAGGCC
ACACGAGATCACCCAAAGGTAGAAGCA
ACACGAGATCACCCAAAGGCTATGGAA
ACACGAGATCACCCAAAGACTCCAGGG
ACACGAGATCACCCAAAGACAAGTGCA
ACACGAGATCACCCAAAGGATGGTCCA
ACACGAGATCACCCAAAGTCCTCAATA
ACACGAGATCACCCAAAGAATAAACAA
ACACGAGATCACCCAAAGCTGTACGGA
ACACGAGATCACCCAAAGCTAGATAGA
ACACGAGATCACCCAAAGAGCTATGTG
ACACGAGATCACCCAAAGAAATGGAGG
ACACGAGATCACCCAAAGAGCCGCAAG
ACACGAGATCACCCAAAGACAGTAAAC
ACACGAGATCACCCAAAGAACGTGTGA
ACACGAGATCACCCAAAGACTGAATTC
ACACGAGATCACCCAAAGAAGGGTCAG
ACACGAGATCACCCAAAGTGTCTATCA
ACACGAGATCACCCAAAGTCAGATTCA
ACACGAGATCACCCAAAGCACGATCCG
ACACGAGATCACCCAAAGAACAGAAAC
ACACGAGATCACCCAAAGCATGAATGA
ACACGAGATCACCCAAAGCGTACTACG
ACACGAGATCACCCAAAGTTCAGCTCA
ACACGAGATCACCCAAAGAAGGCCGCA
ACACGAGATCACCCAAAGGGTTGGACA
ACACGAGATCACCCAAAGCGTCTAGGT
ACACGAGATCACCCAAAGAATTCGGCG
ACACGAGATCACCCAAAGCAACCTCCA
ACACGAGATCACCCAAAGCAATAGGGT
ACACGAGATCACCCAAAGACAGGCTCC
ACACGAGATCACCCAAAGACAACTAGT
ACACGAGATCACCCAAAGAGTTGTTCT
ACACGAGATCACCCAAAGAATTACCGG
ACACGAGATCACCCAAAGACAAACTTT
ACACGAGATCACCCAAAGTCTCGGTTA
ACACGAGATCACCCAAAGACTAGACCG
ACACGAGATCACCCAAAGACTCATACG
ACACGAGATCACCCAAAGATCGAGTCT
ACACGAGATCACCCAAAGCATAGGTCA
ACACGAGATCACCCAAAGTTAGGCATA
ACACGAGATCACAAAGGCAAGCCTTCT
ACACGAGATCACAAAGGCATCATTCTG
ACACGAGATCACAAAGGCCACAAGTAT
ACACGAGATCACAAAGGCACACCTTAG
ACACGAGATCACAAAGGCGAACGACAA
ACACGAGATCACAAAGGCAGTCTGTAC
ACACGAGATCACAAAGGCAAATTACAG
ACACGAGATCACAAAGGCGGCTACAGA
ACACGAGATCACAAAGGCAATGTATCG
ACACGAGATCACAAAGGCCAAGTAGAA
ACACGAGATCACAAAGGCGATCTCTTA
ACACGAGATCACAAAGGCAACAACGCG
ACACGAGATCACAAAGGCGGTGAGTTA
ACACGAGATCACAAAGGCCAGGGAGGG
ACACGAGATCACAAAGGCTCCGTCTTA
ACACGAGATCACAAAGGCTGCATAGTA
ACACGAGATCACAAAGGCACTTACGAT
ACACGAGATCACAAAGGCTGTATGCGA
ACACGAGATCACAAAGGCGCTCCTTGA
ACACGAGATCACAAAGGCGGCACAACA
ACACGAGATCACAAAGGCCTCAAGACA
ACACGAGATCACAAAGGCACGCTGTTG
ACACGAGATCACAAAGGCATATTGTAA
ACACGAGATCACAAAGGCAAGTTTACG
ACACGAGATCACAAAGGCCAGCCTGGC
ACACGAGATCACAAAGGCCTATTAGCC
ACACGAGATCACAAAGGCCAAACGTGG
ACACGAGATCACAAAGGCAAAGTCATT
ACACGAGATCACAAAGGCGTCTTGGCA
ACACGAGATCACAAAGGCGATCAGCGA
ACACGAGATCACAAAGGCACATTCGGC
ACACGAGATCACAAAGGCAGTAATTAG
ACACGAGATCACAAAGGCTGAAGCCAA
ACACGAGATCACAAAGGCTCTACGACA
ACACGAGATCACAAAGGCCATAACGTT
ACACGAGATCACAAAGGCATGGGACTC
ACACGAGATCACAAAGGCGATAGAGGA
ACACGAGATCACAAAGGCCTACATGCG
ACACGAGATCACAAAGGCCAACGATCT
ACACGAGATCACAAAGGCGTTAGCCTA
ACACGAGATCACAAAGGCAGTTGCATC
ACACGAGATCACAAAGGCAAGGGAACT
ACACGAGATCACAAAGGCACTACATAT
ACACGAGATCACAAAGGCCTAAGCTTC
ACACGAGATCACAAAGGCACGAACCAG
ACACGAGATCACAAAGGCTACTTCGGA
ACACGAGATCACAAAGGCAACATCCAT
ACACGAGATCACAAAGGCAGCCTGGTT
ACACGAGATCACAAAGGCCAAGTTTCC
ACACGAGATCACAAAGGCCAGGCATTT
ACACGAGATCACAAAGGCACGTGGGAG
ACACGAGATCACAAAGGCTCTCACGGA
ACACGAGATCACAAAGGCGCAACATTA
ACACGAGATCACAAAGGCATGGTCCGT
ACACGAGATCACAAAGGCCTATCATGA
ACACGAGATCACAAAGGCCAATACAAG
ACACGAGATCACAAAGGCAAAGAGGCC
ACACGAGATCACAAAGGCGTAGAAGCA
ACACGAGATCACAAAGGCGCTATGGAA
ACACGAGATCACAAAGGCACTCCAGGG
ACACGAGATCACAAAGGCACAAGTGCA
ACACGAGATCACAAAGGCGATGGTCCA
ACACGAGATCACAAAGGCTCCTCAATA
ACACGAGATCACAAAGGCAATAAACAA
ACACGAGATCACAAAGGCCTGTACGGA
ACACGAGATCACAAAGGCCTAGATAGA
ACACGAGATCACAAAGGCAGCTATGTG
ACACGAGATCACAAAGGCAAATGGAGG
ACACGAGATCACAAAGGCAGCCGCAAG
ACACGAGATCACAAAGGCACAGTAAAC
ACACGAGATCACAAAGGCAACGTGTGA
ACACGAGATCACAAAGGCACTGAATTC
ACACGAGATCACAAAGGCAAGGGTCAG
ACACGAGATCACAAAGGCTGTCTATCA
ACACGAGATCACAAAGGCTCAGATTCA
ACACGAGATCACAAAGGCCACGATCCG
ACACGAGATCACAAAGGCAACAGAAAC
ACACGAGATCACAAAGGCCATGAATGA
ACACGAGATCACAAAGGCCGTACTACG
ACACGAGATCACAAAGGCTTCAGCTCA
ACACGAGATCACAAAGGCAAGGCCGCA
ACACGAGATCACAAAGGCGGTTGGACA
ACACGAGATCACAAAGGCCGTCTAGGT
ACACGAGATCACAAAGGCAATTCGGCG
ACACGAGATCACAAAGGCCAACCTCCA
ACACGAGATCACAAAGGCCAATAGGGT
ACACGAGATCACAAAGGCACAGGCTCC
ACACGAGATCACAAAGGCACAACTAGT
ACACGAGATCACAAAGGCAGTTGTTCT
ACACGAGATCACAAAGGCAATTACCGG
ACACGAGATCACAAAGGCACAAACTTT
ACACGAGATCACAAAGGCTCTCGGTTA
ACACGAGATCACAAAGGCACTAGACCG
ACACGAGATCACAAAGGCACTCATACG
ACACGAGATCACAAAGGCATCGAGTCT
ACACGAGATCACAAAGGCCATAGGTCA
ACACGAGATCACAAAGGCTTAGGCATA
ACACGAGATGTGTGTCGAAAGCCTTCT
ACACGAGATGTGTGTCGAATCATTCTG
ACACGAGATGTGTGTCGACACAAGTAT
ACACGAGATGTGTGTCGAACACCTTAG
ACACGAGATGTGTGTCGAGAACGACAA
ACACGAGATGTGTGTCGAAGTCTGTAC
ACACGAGATGTGTGTCGAAAATTACAG
ACACGAGATGTGTGTCGAGGCTACAGA
ACACGAGATGTGTGTCGAAATGTATCG
ACACGAGATGTGTGTCGACAAGTAGAA
ACACGAGATGTGTGTCGAGATCTCTTA
ACACGAGATGTGTGTCGAAACAACGCG
ACACGAGATGTGTGTCGAGGTGAGTTA
ACACGAGATGTGTGTCGACAGGGAGGG
ACACGAGATGTGTGTCGATCCGTCTTA
ACACGAGATGTGTGTCGATGCATAGTA
ACACGAGATGTGTGTCGAACTTACGAT
ACACGAGATGTGTGTCGATGTATGCGA
ACACGAGATGTGTGTCGAGCTCCTTGA
ACACGAGATGTGTGTCGAGGCACAACA
ACACGAGATGTGTGTCGACTCAAGACA
ACACGAGATGTGTGTCGAACGCTGTTG
ACACGAGATGTGTGTCGAATATTGTAA
ACACGAGATGTGTGTCGAAAGTTTACG
ACACGAGATGTGTGTCGACAGCCTGGC
ACACGAGATGTGTGTCGACTATTAGCC
ACACGAGATGTGTGTCGACAAACGTGG
ACACGAGATGTGTGTCGAAAAGTCATT
ACACGAGATGTGTGTCGAGTCTTGGCA
ACACGAGATGTGTGTCGAGATCAGCGA
ACACGAGATGTGTGTCGAACATTCGGC
ACACGAGATGTGTGTCGAAGTAATTAG
ACACGAGATGTGTGTCGATGAAGCCAA
ACACGAGATGTGTGTCGATCTACGACA
ACACGAGATGTGTGTCGACATAACGTT
ACACGAGATGTGTGTCGAATGGGACTC
ACACGAGATGTGTGTCGAGATAGAGGA
ACACGAGATGTGTGTCGACTACATGCG
ACACGAGATGTGTGTCGACAACGATCT
ACACGAGATGTGTGTCGAGTTAGCCTA
ACACGAGATGTGTGTCGAAGTTGCATC
ACACGAGATGTGTGTCGAAAGGGAACT
ACACGAGATGTGTGTCGAACTACATAT
ACACGAGATGTGTGTCGACTAAGCTTC
ACACGAGATGTGTGTCGAACGAACCAG
ACACGAGATGTGTGTCGATACTTCGGA
ACACGAGATGTGTGTCGAAACATCCAT
ACACGAGATGTGTGTCGAAGCCTGGTT
ACACGAGATGTGTGTCGACAAGTTTCC
ACACGAGATGTGTGTCGACAGGCATTT
ACACGAGATGTGTGTCGAACGTGGGAG
ACACGAGATGTGTGTCGATCTCACGGA
ACACGAGATGTGTGTCGAGCAACATTA
ACACGAGATGTGTGTCGAATGGTCCGT
ACACGAGATGTGTGTCGACTATCATGA
ACACGAGATGTGTGTCGACAATACAAG
ACACGAGATGTGTGTCGAAAAGAGGCC
ACACGAGATGTGTGTCGAGTAGAAGCA
ACACGAGATGTGTGTCGAGCTATGGAA
ACACGAGATGTGTGTCGAACTCCAGGG
ACACGAGATGTGTGTCGAACAAGTGCA
ACACGAGATGTGTGTCGAGATGGTCCA
ACACGAGATGTGTGTCGATCCTCAATA
ACACGAGATGTGTGTCGAAATAAACAA
ACACGAGATGTGTGTCGACTGTACGGA
ACACGAGATGTGTGTCGACTAGATAGA
ACACGAGATGTGTGTCGAAGCTATGTG
ACACGAGATGTGTGTCGAAAATGGAGG
ACACGAGATGTGTGTCGAAGCCGCAAG
ACACGAGATGTGTGTCGAACAGTAAAC
ACACGAGATGTGTGTCGAAACGTGTGA
ACACGAGATGTGTGTCGAACTGAATTC
ACACGAGATGTGTGTCGAAAGGGTCAG
ACACGAGATGTGTGTCGATGTCTATCA
ACACGAGATGTGTGTCGATCAGATTCA
ACACGAGATGTGTGTCGACACGATCCG
ACACGAGATGTGTGTCGAAACAGAAAC
ACACGAGATGTGTGTCGACATGAATGA
ACACGAGATGTGTGTCGACGTACTACG
ACACGAGATGTGTGTCGATTCAGCTCA
ACACGAGATGTGTGTCGAAAGGCCGCA
ACACGAGATGTGTGTCGAGGTTGGACA
ACACGAGATGTGTGTCGACGTCTAGGT
ACACGAGATGTGTGTCGAAATTCGGCG
ACACGAGATGTGTGTCGACAACCTCCA
ACACGAGATGTGTGTCGACAATAGGGT
ACACGAGATGTGTGTCGAACAGGCTCC
ACACGAGATGTGTGTCGAACAACTAGT
ACACGAGATGTGTGTCGAAGTTGTTCT
ACACGAGATGTGTGTCGAAATTACCGG
ACACGAGATGTGTGTCGAACAAACTTT
ACACGAGATGTGTGTCGATCTCGGTTA
ACACGAGATGTGTGTCGAACTAGACCG
ACACGAGATGTGTGTCGAACTCATACG
ACACGAGATGTGTGTCGAATCGAGTCT
ACACGAGATGTGTGTCGACATAGGTCA
ACACGAGATGTGTGTCGATTAGGCATA
ACACGAGATCTAGGTCCTAAGCCTTCT
ACACGAGATCTAGGTCCTATCATTCTG
ACACGAGATCTAGGTCCTCACAAGTAT
ACACGAGATCTAGGTCCTACACCTTAG
ACACGAGATCTAGGTCCTGAACGACAA
ACACGAGATCTAGGTCCTAGTCTGTAC
ACACGAGATCTAGGTCCTAAATTACAG
ACACGAGATCTAGGTCCTGGCTACAGA
ACACGAGATCTAGGTCCTAATGTATCG
ACACGAGATCTAGGTCCTCAAGTAGAA
ACACGAGATCTAGGTCCTGATCTCTTA
ACACGAGATCTAGGTCCTAACAACGCG
ACACGAGATCTAGGTCCTGGTGAGTTA
ACACGAGATCTAGGTCCTCAGGGAGGG
ACACGAGATCTAGGTCCTTCCGTCTTA
ACACGAGATCTAGGTCCTTGCATAGTA
ACACGAGATCTAGGTCCTACTTACGAT
ACACGAGATCTAGGTCCTTGTATGCGA
ACACGAGATCTAGGTCCTGCTCCTTGA
ACACGAGATCTAGGTCCTGGCACAACA
ACACGAGATCTAGGTCCTCTCAAGACA
ACACGAGATCTAGGTCCTACGCTGTTG
ACACGAGATCTAGGTCCTATATTGTAA
ACACGAGATCTAGGTCCTAAGTTTACG
ACACGAGATCTAGGTCCTCAGCCTGGC
ACACGAGATCTAGGTCCTCTATTAGCC
ACACGAGATCTAGGTCCTCAAACGTGG
ACACGAGATCTAGGTCCTAAAGTCATT
ACACGAGATCTAGGTCCTGTCTTGGCA
ACACGAGATCTAGGTCCTGATCAGCGA
ACACGAGATCTAGGTCCTACATTCGGC
ACACGAGATCTAGGTCCTAGTAATTAG
ACACGAGATCTAGGTCCTTGAAGCCAA
ACACGAGATCTAGGTCCTTCTACGACA
ACACGAGATCTAGGTCCTCATAACGTT
ACACGAGATCTAGGTCCTATGGGACTC
ACACGAGATCTAGGTCCTGATAGAGGA
ACACGAGATCTAGGTCCTCTACATGCG
ACACGAGATCTAGGTCCTCAACGATCT
ACACGAGATCTAGGTCCTGTTAGCCTA
ACACGAGATCTAGGTCCTAGTTGCATC
ACACGAGATCTAGGTCCTAAGGGAACT
ACACGAGATCTAGGTCCTACTACATAT
ACACGAGATCTAGGTCCTCTAAGCTTC
ACACGAGATCTAGGTCCTACGAACCAG
ACACGAGATCTAGGTCCTTACTTCGGA
ACACGAGATCTAGGTCCTAACATCCAT
ACACGAGATCTAGGTCCTAGCCTGGTT
ACACGAGATCTAGGTCCTCAAGTTTCC
ACACGAGATCTAGGTCCTCAGGCATTT
ACACGAGATCTAGGTCCTACGTGGGAG
ACACGAGATCTAGGTCCTTCTCACGGA
ACACGAGATCTAGGTCCTGCAACATTA
ACACGAGATCTAGGTCCTATGGTCCGT
ACACGAGATCTAGGTCCTCTATCATGA
ACACGAGATCTAGGTCCTCAATACAAG
ACACGAGATCTAGGTCCTAAAGAGGCC
ACACGAGATCTAGGTCCTGTAGAAGCA
ACACGAGATCTAGGTCCTGCTATGGAA
ACACGAGATCTAGGTCCTACTCCAGGG
ACACGAGATCTAGGTCCTACAAGTGCA
ACACGAGATCTAGGTCCTGATGGTCCA
ACACGAGATCTAGGTCCTTCCTCAATA
ACACGAGATCTAGGTCCTAATAAACAA
ACACGAGATCTAGGTCCTCTGTACGGA
ACACGAGATCTAGGTCCTCTAGATAGA
ACACGAGATCTAGGTCCTAGCTATGTG
ACACGAGATCTAGGTCCTAAATGGAGG
ACACGAGATCTAGGTCCTAGCCGCAAG
ACACGAGATCTAGGTCCTACAGTAAAC
ACACGAGATCTAGGTCCTAACGTGTGA
ACACGAGATCTAGGTCCTACTGAATTC
ACACGAGATCTAGGTCCTAAGGGTCAG
ACACGAGATCTAGGTCCTTGTCTATCA
ACACGAGATCTAGGTCCTTCAGATTCA
ACACGAGATCTAGGTCCTCACGATCCG
ACACGAGATCTAGGTCCTAACAGAAAC
ACACGAGATCTAGGTCCTCATGAATGA
ACACGAGATCTAGGTCCTCGTACTACG
ACACGAGATCTAGGTCCTTTCAGCTCA
ACACGAGATCTAGGTCCTAAGGCCGCA
ACACGAGATCTAGGTCCTGGTTGGACA
ACACGAGATCTAGGTCCTCGTCTAGGT
ACACGAGATCTAGGTCCTAATTCGGCG
ACACGAGATCTAGGTCCTCAACCTCCA
ACACGAGATCTAGGTCCTCAATAGGGT
ACACGAGATCTAGGTCCTACAGGCTCC
ACACGAGATCTAGGTCCTACAACTAGT
ACACGAGATCTAGGTCCTAGTTGTTCT
ACACGAGATCTAGGTCCTAATTACCGG
ACACGAGATCTAGGTCCTACAAACTTT
ACACGAGATCTAGGTCCTTCTCGGTTA
ACACGAGATCTAGGTCCTACTAGACCG
ACACGAGATCTAGGTCCTACTCATACG
ACACGAGATCTAGGTCCTATCGAGTCT
ACACGAGATCTAGGTCCTCATAGGTCA
ACACGAGATCTAGGTCCTTTAGGCATA
ACACGAGATACAGTGGTAAAGCCTTCT
ACACGAGATACAGTGGTAATCATTCTG
ACACGAGATACAGTGGTACACAAGTAT
ACACGAGATACAGTGGTAACACCTTAG
ACACGAGATACAGTGGTAGAACGACAA
ACACGAGATACAGTGGTAAGTCTGTAC
ACACGAGATACAGTGGTAAAATTACAG
ACACGAGATACAGTGGTAGGCTACAGA
ACACGAGATACAGTGGTAAATGTATCG
ACACGAGATACAGTGGTACAAGTAGAA
ACACGAGATACAGTGGTAGATCTCTTA
ACACGAGATACAGTGGTAAACAACGCG
ACACGAGATACAGTGGTAGGTGAGTTA
ACACGAGATACAGTGGTACAGGGAGGG
ACACGAGATACAGTGGTATCCGTCTTA
ACACGAGATACAGTGGTATGCATAGTA
ACACGAGATACAGTGGTAACTTACGAT
ACACGAGATACAGTGGTATGTATGCGA
ACACGAGATACAGTGGTAGCTCCTTGA
ACACGAGATACAGTGGTAGGCACAACA
ACACGAGATACAGTGGTACTCAAGACA
ACACGAGATACAGTGGTAACGCTGTTG
ACACGAGATACAGTGGTAATATTGTAA
ACACGAGATACAGTGGTAAAGTTTACG
ACACGAGATACAGTGGTACAGCCTGGC
ACACGAGATACAGTGGTACTATTAGCC
ACACGAGATACAGTGGTACAAACGTGG
ACACGAGATACAGTGGTAAAAGTCATT
ACACGAGATACAGTGGTAGTCTTGGCA
ACACGAGATACAGTGGTAGATCAGCGA
ACACGAGATACAGTGGTAACATTCGGC
ACACGAGATACAGTGGTAAGTAATTAG
ACACGAGATACAGTGGTATGAAGCCAA
ACACGAGATACAGTGGTATCTACGACA
ACACGAGATACAGTGGTACATAACGTT
ACACGAGATACAGTGGTAATGGGACTC
ACACGAGATACAGTGGTAGATAGAGGA
ACACGAGATACAGTGGTACTACATGCG
ACACGAGATACAGTGGTACAACGATCT
ACACGAGATACAGTGGTAGTTAGCCTA
ACACGAGATACAGTGGTAAGTTGCATC
ACACGAGATACAGTGGTAAAGGGAACT
ACACGAGATACAGTGGTAACTACATAT
ACACGAGATACAGTGGTACTAAGCTTC
ACACGAGATACAGTGGTAACGAACCAG
ACACGAGATACAGTGGTATACTTCGGA
ACACGAGATACAGTGGTAAACATCCAT
ACACGAGATACAGTGGTAAGCCTGGTT
ACACGAGATACAGTGGTACAAGTTTCC
ACACGAGATACAGTGGTACAGGCATTT
ACACGAGATACAGTGGTAACGTGGGAG
ACACGAGATACAGTGGTATCTCACGGA
ACACGAGATACAGTGGTAGCAACATTA
ACACGAGATACAGTGGTAATGGTCCGT
ACACGAGATACAGTGGTACTATCATGA
ACACGAGATACAGTGGTACAATACAAG
ACACGAGATACAGTGGTAAAAGAGGCC
ACACGAGATACAGTGGTAGTAGAAGCA
ACACGAGATACAGTGGTAGCTATGGAA
ACACGAGATACAGTGGTAACTCCAGGG
ACACGAGATACAGTGGTAACAAGTGCA
ACACGAGATACAGTGGTAGATGGTCCA
ACACGAGATACAGTGGTATCCTCAATA
ACACGAGATACAGTGGTAAATAAACAA
ACACGAGATACAGTGGTACTGTACGGA
ACACGAGATACAGTGGTACTAGATAGA
ACACGAGATACAGTGGTAAGCTATGTG
ACACGAGATACAGTGGTAAAATGGAGG
ACACGAGATACAGTGGTAAGCCGCAAG
ACACGAGATACAGTGGTAACAGTAAAC
ACACGAGATACAGTGGTAAACGTGTGA
ACACGAGATACAGTGGTAACTGAATTC
ACACGAGATACAGTGGTAAAGGGTCAG
ACACGAGATACAGTGGTATGTCTATCA
ACACGAGATACAGTGGTATCAGATTCA
ACACGAGATACAGTGGTACACGATCCG
ACACGAGATACAGTGGTAAACAGAAAC
ACACGAGATACAGTGGTACATGAATGA
ACACGAGATACAGTGGTACGTACTACG
ACACGAGATACAGTGGTATTCAGCTCA
ACACGAGATACAGTGGTAAAGGCCGCA
ACACGAGATACAGTGGTAGGTTGGACA
ACACGAGATACAGTGGTACGTCTAGGT
ACACGAGATACAGTGGTAAATTCGGCG
ACACGAGATACAGTGGTACAACCTCCA
ACACGAGATACAGTGGTACAATAGGGT
ACACGAGATACAGTGGTAACAGGCTCC
ACACGAGATACAGTGGTAACAACTAGT
ACACGAGATACAGTGGTAAGTTGTTCT
ACACGAGATACAGTGGTAAATTACCGG
ACACGAGATACAGTGGTAACAAACTTT
ACACGAGATACAGTGGTATCTCGGTTA
ACACGAGATACAGTGGTAACTAGACCG
ACACGAGATACAGTGGTAACTCATACG
ACACGAGATACAGTGGTAATCGAGTCT
ACACGAGATACAGTGGTACATAGGTCA
ACACGAGATACAGTGGTATTAGGCATA
ACACGAGATTCGTTAGCAAAGCCTTCT
ACACGAGATTCGTTAGCAATCATTCTG
ACACGAGATTCGTTAGCACACAAGTAT
ACACGAGATTCGTTAGCAACACCTTAG
ACACGAGATTCGTTAGCAGAACGACAA
ACACGAGATTCGTTAGCAAGTCTGTAC
ACACGAGATTCGTTAGCAAAATTACAG
ACACGAGATTCGTTAGCAGGCTACAGA
ACACGAGATTCGTTAGCAAATGTATCG
ACACGAGATTCGTTAGCACAAGTAGAA
ACACGAGATTCGTTAGCAGATCTCTTA
ACACGAGATTCGTTAGCAAACAACGCG
ACACGAGATTCGTTAGCAGGTGAGTTA
ACACGAGATTCGTTAGCACAGGGAGGG
ACACGAGATTCGTTAGCATCCGTCTTA
ACACGAGATTCGTTAGCATGCATAGTA
ACACGAGATTCGTTAGCAACTTACGAT
ACACGAGATTCGTTAGCATGTATGCGA
ACACGAGATTCGTTAGCAGCTCCTTGA
ACACGAGATTCGTTAGCAGGCACAACA
ACACGAGATTCGTTAGCACTCAAGACA
ACACGAGATTCGTTAGCAACGCTGTTG
ACACGAGATTCGTTAGCAATATTGTAA
ACACGAGATTCGTTAGCAAAGTTTACG
ACACGAGATTCGTTAGCACAGCCTGGC
ACACGAGATTCGTTAGCACTATTAGCC
ACACGAGATTCGTTAGCACAAACGTGG
ACACGAGATTCGTTAGCAAAAGTCATT
ACACGAGATTCGTTAGCAGTCTTGGCA
ACACGAGATTCGTTAGCAGATCAGCGA
ACACGAGATTCGTTAGCAACATTCGGC
ACACGAGATTCGTTAGCAAGTAATTAG
ACACGAGATTCGTTAGCATGAAGCCAA
ACACGAGATTCGTTAGCATCTACGACA
ACACGAGATTCGTTAGCACATAACGTT
ACACGAGATTCGTTAGCAATGGGACTC
ACACGAGATTCGTTAGCAGATAGAGGA
ACACGAGATTCGTTAGCACTACATGCG
ACACGAGATTCGTTAGCACAACGATCT
ACACGAGATTCGTTAGCAGTTAGCCTA
ACACGAGATTCGTTAGCAAGTTGCATC
ACACGAGATTCGTTAGCAAAGGGAACT
ACACGAGATTCGTTAGCAACTACATAT
ACACGAGATTCGTTAGCACTAAGCTTC
ACACGAGATTCGTTAGCAACGAACCAG
ACACGAGATTCGTTAGCATACTTCGGA
ACACGAGATTCGTTAGCAAACATCCAT
ACACGAGATTCGTTAGCAAGCCTGGTT
ACACGAGATTCGTTAGCACAAGTTTCC
ACACGAGATTCGTTAGCACAGGCATTT
ACACGAGATTCGTTAGCAACGTGGGAG
ACACGAGATTCGTTAGCATCTCACGGA
ACACGAGATTCGTTAGCAGCAACATTA
ACACGAGATTCGTTAGCAATGGTCCGT
ACACGAGATTCGTTAGCACTATCATGA
ACACGAGATTCGTTAGCACAATACAAG
ACACGAGATTCGTTAGCAAAAGAGGCC
ACACGAGATTCGTTAGCAGTAGAAGCA
ACACGAGATTCGTTAGCAGCTATGGAA
ACACGAGATTCGTTAGCAACTCCAGGG
ACACGAGATTCGTTAGCAACAAGTGCA
ACACGAGATTCGTTAGCAGATGGTCCA
ACACGAGATTCGTTAGCATCCTCAATA
ACACGAGATTCGTTAGCAAATAAACAA
ACACGAGATTCGTTAGCACTGTACGGA
ACACGAGATTCGTTAGCACTAGATAGA
ACACGAGATTCGTTAGCAAGCTATGTG
ACACGAGATTCGTTAGCAAAATGGAGG
ACACGAGATTCGTTAGCAAGCCGCAAG
ACACGAGATTCGTTAGCAACAGTAAAC
ACACGAGATTCGTTAGCAAACGTGTGA
ACACGAGATTCGTTAGCAACTGAATTC
ACACGAGATTCGTTAGCAAAGGGTCAG
ACACGAGATTCGTTAGCATGTCTATCA
ACACGAGATTCGTTAGCATCAGATTCA
ACACGAGATTCGTTAGCACACGATCCG
ACACGAGATTCGTTAGCAAACAGAAAC
ACACGAGATTCGTTAGCACATGAATGA
ACACGAGATTCGTTAGCACGTACTACG
ACACGAGATTCGTTAGCATTCAGCTCA
ACACGAGATTCGTTAGCAAAGGCCGCA
ACACGAGATTCGTTAGCAGGTTGGACA
ACACGAGATTCGTTAGCACGTCTAGGT
ACACGAGATTCGTTAGCAAATTCGGCG
ACACGAGATTCGTTAGCACAACCTCCA
ACACGAGATTCGTTAGCACAATAGGGT
ACACGAGATTCGTTAGCAACAGGCTCC
ACACGAGATTCGTTAGCAACAACTAGT
ACACGAGATTCGTTAGCAAGTTGTTCT
ACACGAGATTCGTTAGCAAATTACCGG
ACACGAGATTCGTTAGCAACAAACTTT
ACACGAGATTCGTTAGCATCTCGGTTA
ACACGAGATTCGTTAGCAACTAGACCG
ACACGAGATTCGTTAGCAACTCATACG
ACACGAGATTCGTTAGCAATCGAGTCT
ACACGAGATTCGTTAGCACATAGGTCA
ACACGAGATTCGTTAGCATTAGGCATA
ACACGAGATAGCGACACCAAGCCTTCT
ACACGAGATAGCGACACCATCATTCTG
ACACGAGATAGCGACACCCACAAGTAT
ACACGAGATAGCGACACCACACCTTAG
ACACGAGATAGCGACACCGAACGACAA
ACACGAGATAGCGACACCAGTCTGTAC
ACACGAGATAGCGACACCAAATTACAG
ACACGAGATAGCGACACCGGCTACAGA
ACACGAGATAGCGACACCAATGTATCG
ACACGAGATAGCGACACCCAAGTAGAA
ACACGAGATAGCGACACCGATCTCTTA
ACACGAGATAGCGACACCAACAACGCG
ACACGAGATAGCGACACCGGTGAGTTA
ACACGAGATAGCGACACCCAGGGAGGG
ACACGAGATAGCGACACCTCCGTCTTA
ACACGAGATAGCGACACCTGCATAGTA
ACACGAGATAGCGACACCACTTACGAT
ACACGAGATAGCGACACCTGTATGCGA
ACACGAGATAGCGACACCGCTCCTTGA
ACACGAGATAGCGACACCGGCACAACA
ACACGAGATAGCGACACCCTCAAGACA
ACACGAGATAGCGACACCACGCTGTTG
ACACGAGATAGCGACACCATATTGTAA
ACACGAGATAGCGACACCAAGTTTACG
ACACGAGATAGCGACACCCAGCCTGGC
ACACGAGATAGCGACACCCTATTAGCC
ACACGAGATAGCGACACCCAAACGTGG
ACACGAGATAGCGACACCAAAGTCATT
ACACGAGATAGCGACACCGTCTTGGCA
ACACGAGATAGCGACACCGATCAGCGA
ACACGAGATAGCGACACCACATTCGGC
ACACGAGATAGCGACACCAGTAATTAG
ACACGAGATAGCGACACCTGAAGCCAA
ACACGAGATAGCGACACCTCTACGACA
ACACGAGATAGCGACACCCATAACGTT
ACACGAGATAGCGACACCATGGGACTC
ACACGAGATAGCGACACCGATAGAGGA
ACACGAGATAGCGACACCCTACATGCG
ACACGAGATAGCGACACCCAACGATCT
ACACGAGATAGCGACACCGTTAGCCTA
ACACGAGATAGCGACACCAGTTGCATC
ACACGAGATAGCGACACCAAGGGAACT
ACACGAGATAGCGACACCACTACATAT
ACACGAGATAGCGACACCCTAAGCTTC
ACACGAGATAGCGACACCACGAACCAG
ACACGAGATAGCGACACCTACTTCGGA
ACACGAGATAGCGACACCAACATCCAT
ACACGAGATAGCGACACCAGCCTGGTT
ACACGAGATAGCGACACCCAAGTTTCC
ACACGAGATAGCGACACCCAGGCATTT
ACACGAGATAGCGACACCACGTGGGAG
ACACGAGATAGCGACACCTCTCACGGA
ACACGAGATAGCGACACCGCAACATTA
ACACGAGATAGCGACACCATGGTCCGT
ACACGAGATAGCGACACCCTATCATGA
ACACGAGATAGCGACACCCAATACAAG
ACACGAGATAGCGACACCAAAGAGGCC
ACACGAGATAGCGACACCGTAGAAGCA
ACACGAGATAGCGACACCGCTATGGAA
ACACGAGATAGCGACACCACTCCAGGG
ACACGAGATAGCGACACCACAAGTGCA
ACACGAGATAGCGACACCGATGGTCCA
ACACGAGATAGCGACACCTCCTCAATA
ACACGAGATAGCGACACCAATAAACAA
ACACGAGATAGCGACACCCTGTACGGA
ACACGAGATAGCGACACCCTAGATAGA
ACACGAGATAGCGACACCAGCTATGTG
ACACGAGATAGCGACACCAAATGGAGG
ACACGAGATAGCGACACCAGCCGCAAG
ACACGAGATAGCGACACCACAGTAAAC
ACACGAGATAGCGACACCAACGTGTGA
ACACGAGATAGCGACACCACTGAATTC
ACACGAGATAGCGACACCAAGGGTCAG
ACACGAGATAGCGACACCTGTCTATCA
ACACGAGATAGCGACACCTCAGATTCA
ACACGAGATAGCGACACCCACGATCCG
ACACGAGATAGCGACACCAACAGAAAC
ACACGAGATAGCGACACCCATGAATGA
ACACGAGATAGCGACACCCGTACTACG
ACACGAGATAGCGACACCTTCAGCTCA
ACACGAGATAGCGACACCAAGGCCGCA
ACACGAGATAGCGACACCGGTTGGACA
ACACGAGATAGCGACACCCGTCTAGGT
ACACGAGATAGCGACACCAATTCGGCG
ACACGAGATAGCGACACCCAACCTCCA
ACACGAGATAGCGACACCCAATAGGGT
ACACGAGATAGCGACACCACAGGCTCC
ACACGAGATAGCGACACCACAACTAGT
ACACGAGATAGCGACACCAGTTGTTCT
ACACGAGATAGCGACACCAATTACCGG
ACACGAGATAGCGACACCACAAACTTT
ACACGAGATAGCGACACCTCTCGGTTA
ACACGAGATAGCGACACCACTAGACCG
ACACGAGATAGCGACACCACTCATACG
ACACGAGATAGCGACACCATCGAGTCT
ACACGAGATAGCGACACCCATAGGTCA
ACACGAGATAGCGACACCTTAGGCATA
ACACGAGATAAGCTACTTAAGCCTTCT
ACACGAGATAAGCTACTTATCATTCTG
ACACGAGATAAGCTACTTCACAAGTAT
ACACGAGATAAGCTACTTACACCTTAG
ACACGAGATAAGCTACTTGAACGACAA
ACACGAGATAAGCTACTTAGTCTGTAC
ACACGAGATAAGCTACTTAAATTACAG
ACACGAGATAAGCTACTTGGCTACAGA
ACACGAGATAAGCTACTTAATGTATCG
ACACGAGATAAGCTACTTCAAGTAGAA
ACACGAGATAAGCTACTTGATCTCTTA
ACACGAGATAAGCTACTTAACAACGCG
ACACGAGATAAGCTACTTGGTGAGTTA
ACACGAGATAAGCTACTTCAGGGAGGG
ACACGAGATAAGCTACTTTCCGTCTTA
ACACGAGATAAGCTACTTTGCATAGTA
ACACGAGATAAGCTACTTACTTACGAT
ACACGAGATAAGCTACTTTGTATGCGA
ACACGAGATAAGCTACTTGCTCCTTGA
ACACGAGATAAGCTACTTGGCACAACA
ACACGAGATAAGCTACTTCTCAAGACA
ACACGAGATAAGCTACTTACGCTGTTG
ACACGAGATAAGCTACTTATATTGTAA
ACACGAGATAAGCTACTTAAGTTTACG
ACACGAGATAAGCTACTTCAGCCTGGC
ACACGAGATAAGCTACTTCTATTAGCC
ACACGAGATAAGCTACTTCAAACGTGG
ACACGAGATAAGCTACTTAAAGTCATT
ACACGAGATAAGCTACTTGTCTTGGCA
ACACGAGATAAGCTACTTGATCAGCGA
ACACGAGATAAGCTACTTACATTCGGC
ACACGAGATAAGCTACTTAGTAATTAG
ACACGAGATAAGCTACTTTGAAGCCAA
ACACGAGATAAGCTACTTTCTACGACA
ACACGAGATAAGCTACTTCATAACGTT
ACACGAGATAAGCTACTTATGGGACTC
ACACGAGATAAGCTACTTGATAGAGGA
ACACGAGATAAGCTACTTCTACATGCG
ACACGAGATAAGCTACTTCAACGATCT
ACACGAGATAAGCTACTTGTTAGCCTA
ACACGAGATAAGCTACTTAGTTGCATC
ACACGAGATAAGCTACTTAAGGGAACT
ACACGAGATAAGCTACTTACTACATAT
ACACGAGATAAGCTACTTCTAAGCTTC
ACACGAGATAAGCTACTTACGAACCAG
ACACGAGATAAGCTACTTTACTTCGGA
ACACGAGATAAGCTACTTAACATCCAT
ACACGAGATAAGCTACTTAGCCTGGTT
ACACGAGATAAGCTACTTCAAGTTTCC
ACACGAGATAAGCTACTTCAGGCATTT
ACACGAGATAAGCTACTTACGTGGGAG
ACACGAGATAAGCTACTTTCTCACGGA
ACACGAGATAAGCTACTTGCAACATTA
ACACGAGATAAGCTACTTATGGTCCGT
ACACGAGATAAGCTACTTCTATCATGA
ACACGAGATAAGCTACTTCAATACAAG
ACACGAGATAAGCTACTTAAAGAGGCC
ACACGAGATAAGCTACTTGTAGAAGCA
ACACGAGATAAGCTACTTGCTATGGAA
ACACGAGATAAGCTACTTACTCCAGGG
ACACGAGATAAGCTACTTACAAGTGCA
ACACGAGATAAGCTACTTGATGGTCCA
ACACGAGATAAGCTACTTTCCTCAATA
ACACGAGATAAGCTACTTAATAAACAA
ACACGAGATAAGCTACTTCTGTACGGA
ACACGAGATAAGCTACTTCTAGATAGA
ACACGAGATAAGCTACTTAGCTATGTG
ACACGAGATAAGCTACTTAAATGGAGG
ACACGAGATAAGCTACTTAGCCGCAAG
ACACGAGATAAGCTACTTACAGTAAAC
ACACGAGATAAGCTACTTAACGTGTGA
ACACGAGATAAGCTACTTACTGAATTC
ACACGAGATAAGCTACTTAAGGGTCAG
ACACGAGATAAGCTACTTTGTCTATCA
ACACGAGATAAGCTACTTTCAGATTCA
ACACGAGATAAGCTACTTCACGATCCG
ACACGAGATAAGCTACTTAACAGAAAC
ACACGAGATAAGCTACTTCATGAATGA
ACACGAGATAAGCTACTTCGTACTACG
ACACGAGATAAGCTACTTTTCAGCTCA
ACACGAGATAAGCTACTTAAGGCCGCA
ACACGAGATAAGCTACTTGGTTGGACA
ACACGAGATAAGCTACTTCGTCTAGGT
ACACGAGATAAGCTACTTAATTCGGCG
ACACGAGATAAGCTACTTCAACCTCCA
ACACGAGATAAGCTACTTCAATAGGGT
ACACGAGATAAGCTACTTACAGGCTCC
ACACGAGATAAGCTACTTACAACTAGT
ACACGAGATAAGCTACTTAGTTGTTCT
ACACGAGATAAGCTACTTAATTACCGG
ACACGAGATAAGCTACTTACAAACTTT
ACACGAGATAAGCTACTTTCTCGGTTA
ACACGAGATAAGCTACTTACTAGACCG
ACACGAGATAAGCTACTTACTCATACG
ACACGAGATAAGCTACTTATCGAGTCT
ACACGAGATAAGCTACTTCATAGGTCA
ACACGAGATAAGCTACTTTTAGGCATA
ACACGAGATTGTTCTCCAAAGCCTTCT
ACACGAGATTGTTCTCCAATCATTCTG
ACACGAGATTGTTCTCCACACAAGTAT
ACACGAGATTGTTCTCCAACACCTTAG
ACACGAGATTGTTCTCCAGAACGACAA
ACACGAGATTGTTCTCCAAGTCTGTAC
ACACGAGATTGTTCTCCAAAATTACAG
ACACGAGATTGTTCTCCAGGCTACAGA
ACACGAGATTGTTCTCCAAATGTATCG
ACACGAGATTGTTCTCCACAAGTAGAA
ACACGAGATTGTTCTCCAGATCTCTTA
ACACGAGATTGTTCTCCAAACAACGCG
ACACGAGATTGTTCTCCAGGTGAGTTA
ACACGAGATTGTTCTCCACAGGGAGGG
ACACGAGATTGTTCTCCATCCGTCTTA
ACACGAGATTGTTCTCCATGCATAGTA
ACACGAGATTGTTCTCCAACTTACGAT
ACACGAGATTGTTCTCCATGTATGCGA
ACACGAGATTGTTCTCCAGCTCCTTGA
ACACGAGATTGTTCTCCAGGCACAACA
ACACGAGATTGTTCTCCACTCAAGACA
ACACGAGATTGTTCTCCAACGCTGTTG
ACACGAGATTGTTCTCCAATATTGTAA
ACACGAGATTGTTCTCCAAAGTTTACG
ACACGAGATTGTTCTCCACAGCCTGGC
ACACGAGATTGTTCTCCACTATTAGCC
ACACGAGATTGTTCTCCACAAACGTGG
ACACGAGATTGTTCTCCAAAAGTCATT
ACACGAGATTGTTCTCCAGTCTTGGCA
ACACGAGATTGTTCTCCAGATCAGCGA
ACACGAGATTGTTCTCCAACATTCGGC
ACACGAGATTGTTCTCCAAGTAATTAG
ACACGAGATTGTTCTCCATGAAGCCAA
ACACGAGATTGTTCTCCATCTACGACA
ACACGAGATTGTTCTCCACATAACGTT
ACACGAGATTGTTCTCCAATGGGACTC
ACACGAGATTGTTCTCCAGATAGAGGA
ACACGAGATTGTTCTCCACTACATGCG
ACACGAGATTGTTCTCCACAACGATCT
ACACGAGATTGTTCTCCAGTTAGCCTA
ACACGAGATTGTTCTCCAAGTTGCATC
ACACGAGATTGTTCTCCAAAGGGAACT
ACACGAGATTGTTCTCCAACTACATAT
ACACGAGATTGTTCTCCACTAAGCTTC
ACACGAGATTGTTCTCCAACGAACCAG
ACACGAGATTGTTCTCCATACTTCGGA
ACACGAGATTGTTCTCCAAACATCCAT
ACACGAGATTGTTCTCCAAGCCTGGTT
ACACGAGATTGTTCTCCACAAGTTTCC
ACACGAGATTGTTCTCCACAGGCATTT
ACACGAGATTGTTCTCCAACGTGGGAG
ACACGAGATTGTTCTCCATCTCACGGA
ACACGAGATTGTTCTCCAGCAACATTA
ACACGAGATTGTTCTCCAATGGTCCGT
ACACGAGATTGTTCTCCACTATCATGA
ACACGAGATTGTTCTCCACAATACAAG
ACACGAGATTGTTCTCCAAAAGAGGCC
ACACGAGATTGTTCTCCAGTAGAAGCA
ACACGAGATTGTTCTCCAGCTATGGAA
ACACGAGATTGTTCTCCAACTCCAGGG
ACACGAGATTGTTCTCCAACAAGTGCA
ACACGAGATTGTTCTCCAGATGGTCCA
ACACGAGATTGTTCTCCATCCTCAATA
ACACGAGATTGTTCTCCAAATAAACAA
ACACGAGATTGTTCTCCACTGTACGGA
ACACGAGATTGTTCTCCACTAGATAGA
ACACGAGATTGTTCTCCAAGCTATGTG
ACACGAGATTGTTCTCCAAAATGGAGG
ACACGAGATTGTTCTCCAAGCCGCAAG
ACACGAGATTGTTCTCCAACAGTAAAC
ACACGAGATTGTTCTCCAAACGTGTGA
ACACGAGATTGTTCTCCAACTGAATTC
ACACGAGATTGTTCTCCAAAGGGTCAG
ACACGAGATTGTTCTCCATGTCTATCA
ACACGAGATTGTTCTCCATCAGATTCA
ACACGAGATTGTTCTCCACACGATCCG
ACACGAGATTGTTCTCCAAACAGAAAC
ACACGAGATTGTTCTCCACATGAATGA
ACACGAGATTGTTCTCCACGTACTACG
ACACGAGATTGTTCTCCATTCAGCTCA
ACACGAGATTGTTCTCCAAAGGCCGCA
ACACGAGATTGTTCTCCAGGTTGGACA
ACACGAGATTGTTCTCCACGTCTAGGT
ACACGAGATTGTTCTCCAAATTCGGCG
ACACGAGATTGTTCTCCACAACCTCCA
ACACGAGATTGTTCTCCACAATAGGGT
ACACGAGATTGTTCTCCAACAGGCTCC
ACACGAGATTGTTCTCCAACAACTAGT
ACACGAGATTGTTCTCCAAGTTGTTCT
ACACGAGATTGTTCTCCAAATTACCGG
ACACGAGATTGTTCTCCAACAAACTTT
ACACGAGATTGTTCTCCATCTCGGTTA
ACACGAGATTGTTCTCCAACTAGACCG
ACACGAGATTGTTCTCCAACTCATACG
ACACGAGATTGTTCTCCAATCGAGTCT
ACACGAGATTGTTCTCCACATAGGTCA
ACACGAGATTGTTCTCCATTAGGCATA
ACACGAGATACGCGAAGCAAGCCTTCT
ACACGAGATACGCGAAGCATCATTCTG
ACACGAGATACGCGAAGCCACAAGTAT
ACACGAGATACGCGAAGCACACCTTAG
ACACGAGATACGCGAAGCGAACGACAA
ACACGAGATACGCGAAGCAGTCTGTAC
ACACGAGATACGCGAAGCAAATTACAG
ACACGAGATACGCGAAGCGGCTACAGA
ACACGAGATACGCGAAGCAATGTATCG
ACACGAGATACGCGAAGCCAAGTAGAA
ACACGAGATACGCGAAGCGATCTCTTA
ACACGAGATACGCGAAGCAACAACGCG
ACACGAGATACGCGAAGCGGTGAGTTA
ACACGAGATACGCGAAGCCAGGGAGGG
ACACGAGATACGCGAAGCTCCGTCTTA
ACACGAGATACGCGAAGCTGCATAGTA
ACACGAGATACGCGAAGCACTTACGAT
ACACGAGATACGCGAAGCTGTATGCGA
ACACGAGATACGCGAAGCGCTCCTTGA
ACACGAGATACGCGAAGCGGCACAACA
ACACGAGATACGCGAAGCCTCAAGACA
ACACGAGATACGCGAAGCACGCTGTTG
ACACGAGATACGCGAAGCATATTGTAA
ACACGAGATACGCGAAGCAAGTTTACG
ACACGAGATACGCGAAGCCAGCCTGGC
ACACGAGATACGCGAAGCCTATTAGCC
ACACGAGATACGCGAAGCCAAACGTGG
ACACGAGATACGCGAAGCAAAGTCATT
ACACGAGATACGCGAAGCGTCTTGGCA
ACACGAGATACGCGAAGCGATCAGCGA
ACACGAGATACGCGAAGCACATTCGGC
ACACGAGATACGCGAAGCAGTAATTAG
ACACGAGATACGCGAAGCTGAAGCCAA
ACACGAGATACGCGAAGCTCTACGACA
ACACGAGATACGCGAAGCCATAACGTT
ACACGAGATACGCGAAGCATGGGACTC
ACACGAGATACGCGAAGCGATAGAGGA
ACACGAGATACGCGAAGCCTACATGCG
ACACGAGATACGCGAAGCCAACGATCT
ACACGAGATACGCGAAGCGTTAGCCTA
ACACGAGATACGCGAAGCAGTTGCATC
ACACGAGATACGCGAAGCAAGGGAACT
ACACGAGATACGCGAAGCACTACATAT
ACACGAGATACGCGAAGCCTAAGCTTC
ACACGAGATACGCGAAGCACGAACCAG
ACACGAGATACGCGAAGCTACTTCGGA
ACACGAGATACGCGAAGCAACATCCAT
ACACGAGATACGCGAAGCAGCCTGGTT
ACACGAGATACGCGAAGCCAAGTTTCC
ACACGAGATACGCGAAGCCAGGCATTT
ACACGAGATACGCGAAGCACGTGGGAG
ACACGAGATACGCGAAGCTCTCACGGA
ACACGAGATACGCGAAGCGCAACATTA
ACACGAGATACGCGAAGCATGGTCCGT
ACACGAGATACGCGAAGCCTATCATGA
ACACGAGATACGCGAAGCCAATACAAG
ACACGAGATACGCGAAGCAAAGAGGCC
ACACGAGATACGCGAAGCGTAGAAGCA
ACACGAGATACGCGAAGCGCTATGGAA
ACACGAGATACGCGAAGCACTCCAGGG
ACACGAGATACGCGAAGCACAAGTGCA
ACACGAGATACGCGAAGCGATGGTCCA
ACACGAGATACGCGAAGCTCCTCAATA
ACACGAGATACGCGAAGCAATAAACAA
ACACGAGATACGCGAAGCCTGTACGGA
ACACGAGATACGCGAAGCCTAGATAGA
ACACGAGATACGCGAAGCAGCTATGTG
ACACGAGATACGCGAAGCAAATGGAGG
ACACGAGATACGCGAAGCAGCCGCAAG
ACACGAGATACGCGAAGCACAGTAAAC
ACACGAGATACGCGAAGCAACGTGTGA
ACACGAGATACGCGAAGCACTGAATTC
ACACGAGATACGCGAAGCAAGGGTCAG
ACACGAGATACGCGAAGCTGTCTATCA
ACACGAGATACGCGAAGCTCAGATTCA
ACACGAGATACGCGAAGCCACGATCCG
ACACGAGATACGCGAAGCAACAGAAAC
ACACGAGATACGCGAAGCCATGAATGA
ACACGAGATACGCGAAGCCGTACTACG
ACACGAGATACGCGAAGCTTCAGCTCA
ACACGAGATACGCGAAGCAAGGCCGCA
ACACGAGATACGCGAAGCGGTTGGACA
ACACGAGATACGCGAAGCCGTCTAGGT
ACACGAGATACGCGAAGCAATTCGGCG
ACACGAGATACGCGAAGCCAACCTCCA
ACACGAGATACGCGAAGCCAATAGGGT
ACACGAGATACGCGAAGCACAGGCTCC
ACACGAGATACGCGAAGCACAACTAGT
ACACGAGATACGCGAAGCAGTTGTTCT
ACACGAGATACGCGAAGCAATTACCGG
ACACGAGATACGCGAAGCACAAACTTT
ACACGAGATACGCGAAGCTCTCGGTTA
ACACGAGATACGCGAAGCACTAGACCG
ACACGAGATACGCGAAGCACTCATACG
ACACGAGATACGCGAAGCATCGAGTCT
ACACGAGATACGCGAAGCCATAGGTCA
ACACGAGATACGCGAAGCTTAGGCATA
ACACGAGATCAGAAATCGAAGCCTTCT
ACACGAGATCAGAAATCGATCATTCTG
ACACGAGATCAGAAATCGCACAAGTAT
ACACGAGATCAGAAATCGACACCTTAG
ACACGAGATCAGAAATCGGAACGACAA
ACACGAGATCAGAAATCGAGTCTGTAC
ACACGAGATCAGAAATCGAAATTACAG
ACACGAGATCAGAAATCGGGCTACAGA
ACACGAGATCAGAAATCGAATGTATCG
ACACGAGATCAGAAATCGCAAGTAGAA
ACACGAGATCAGAAATCGGATCTCTTA
ACACGAGATCAGAAATCGAACAACGCG
ACACGAGATCAGAAATCGGGTGAGTTA
ACACGAGATCAGAAATCGCAGGGAGGG
ACACGAGATCAGAAATCGTCCGTCTTA
ACACGAGATCAGAAATCGTGCATAGTA
ACACGAGATCAGAAATCGACTTACGAT
ACACGAGATCAGAAATCGTGTATGCGA
ACACGAGATCAGAAATCGGCTCCTTGA
ACACGAGATCAGAAATCGGGCACAACA
ACACGAGATCAGAAATCGCTCAAGACA
ACACGAGATCAGAAATCGACGCTGTTG
ACACGAGATCAGAAATCGATATTGTAA
ACACGAGATCAGAAATCGAAGTTTACG
ACACGAGATCAGAAATCGCAGCCTGGC
ACACGAGATCAGAAATCGCTATTAGCC
ACACGAGATCAGAAATCGCAAACGTGG
ACACGAGATCAGAAATCGAAAGTCATT
ACACGAGATCAGAAATCGGTCTTGGCA
ACACGAGATCAGAAATCGGATCAGCGA
ACACGAGATCAGAAATCGACATTCGGC
ACACGAGATCAGAAATCGAGTAATTAG
ACACGAGATCAGAAATCGTGAAGCCAA
ACACGAGATCAGAAATCGTCTACGACA
ACACGAGATCAGAAATCGCATAACGTT
ACACGAGATCAGAAATCGATGGGACTC
ACACGAGATCAGAAATCGGATAGAGGA
ACACGAGATCAGAAATCGCTACATGCG
ACACGAGATCAGAAATCGCAACGATCT
ACACGAGATCAGAAATCGGTTAGCCTA
ACACGAGATCAGAAATCGAGTTGCATC
ACACGAGATCAGAAATCGAAGGGAACT
ACACGAGATCAGAAATCGACTACATAT
ACACGAGATCAGAAATCGCTAAGCTTC
ACACGAGATCAGAAATCGACGAACCAG
ACACGAGATCAGAAATCGTACTTCGGA
ACACGAGATCAGAAATCGAACATCCAT
ACACGAGATCAGAAATCGAGCCTGGTT
ACACGAGATCAGAAATCGCAAGTTTCC
ACACGAGATCAGAAATCGCAGGCATTT
ACACGAGATCAGAAATCGACGTGGGAG
ACACGAGATCAGAAATCGTCTCACGGA
ACACGAGATCAGAAATCGGCAACATTA
ACACGAGATCAGAAATCGATGGTCCGT
ACACGAGATCAGAAATCGCTATCATGA
ACACGAGATCAGAAATCGCAATACAAG
ACACGAGATCAGAAATCGAAAGAGGCC
ACACGAGATCAGAAATCGGTAGAAGCA
ACACGAGATCAGAAATCGGCTATGGAA
ACACGAGATCAGAAATCGACTCCAGGG
ACACGAGATCAGAAATCGACAAGTGCA
ACACGAGATCAGAAATCGGATGGTCCA
ACACGAGATCAGAAATCGTCCTCAATA
ACACGAGATCAGAAATCGAATAAACAA
ACACGAGATCAGAAATCGCTGTACGGA
ACACGAGATCAGAAATCGCTAGATAGA
ACACGAGATCAGAAATCGAGCTATGTG
ACACGAGATCAGAAATCGAAATGGAGG
ACACGAGATCAGAAATCGAGCCGCAAG
ACACGAGATCAGAAATCGACAGTAAAC
ACACGAGATCAGAAATCGAACGTGTGA
ACACGAGATCAGAAATCGACTGAATTC
ACACGAGATCAGAAATCGAAGGGTCAG
ACACGAGATCAGAAATCGTGTCTATCA
ACACGAGATCAGAAATCGTCAGATTCA
ACACGAGATCAGAAATCGCACGATCCG
ACACGAGATCAGAAATCGAACAGAAAC
ACACGAGATCAGAAATCGCATGAATGA
ACACGAGATCAGAAATCGCGTACTACG
ACACGAGATCAGAAATCGTTCAGCTCA
ACACGAGATCAGAAATCGAAGGCCGCA
ACACGAGATCAGAAATCGGGTTGGACA
ACACGAGATCAGAAATCGCGTCTAGGT
ACACGAGATCAGAAATCGAATTCGGCG
ACACGAGATCAGAAATCGCAACCTCCA
ACACGAGATCAGAAATCGCAATAGGGT
ACACGAGATCAGAAATCGACAGGCTCC
ACACGAGATCAGAAATCGACAACTAGT
ACACGAGATCAGAAATCGAGTTGTTCT
ACACGAGATCAGAAATCGAATTACCGG
ACACGAGATCAGAAATCGACAAACTTT
ACACGAGATCAGAAATCGTCTCGGTTA
ACACGAGATCAGAAATCGACTAGACCG
ACACGAGATCAGAAATCGACTCATACG
ACACGAGATCAGAAATCGATCGAGTCT
ACACGAGATCAGAAATCGCATAGGTCA
ACACGAGATCAGAAATCGTTAGGCATA
ACACGAGATACCAAAATGAAGCCTTCT
ACACGAGATACCAAAATGATCATTCTG
ACACGAGATACCAAAATGCACAAGTAT
ACACGAGATACCAAAATGACACCTTAG
ACACGAGATACCAAAATGGAACGACAA
ACACGAGATACCAAAATGAGTCTGTAC
ACACGAGATACCAAAATGAAATTACAG
ACACGAGATACCAAAATGGGCTACAGA
ACACGAGATACCAAAATGAATGTATCG
ACACGAGATACCAAAATGCAAGTAGAA
ACACGAGATACCAAAATGGATCTCTTA
ACACGAGATACCAAAATGAACAACGCG
ACACGAGATACCAAAATGGGTGAGTTA
ACACGAGATACCAAAATGCAGGGAGGG
ACACGAGATACCAAAATGTCCGTCTTA
ACACGAGATACCAAAATGTGCATAGTA
ACACGAGATACCAAAATGACTTACGAT
ACACGAGATACCAAAATGTGTATGCGA
ACACGAGATACCAAAATGGCTCCTTGA
ACACGAGATACCAAAATGGGCACAACA
ACACGAGATACCAAAATGCTCAAGACA
ACACGAGATACCAAAATGACGCTGTTG
ACACGAGATACCAAAATGATATTGTAA
ACACGAGATACCAAAATGAAGTTTACG
ACACGAGATACCAAAATGCAGCCTGGC
ACACGAGATACCAAAATGCTATTAGCC
ACACGAGATACCAAAATGCAAACGTGG
ACACGAGATACCAAAATGAAAGTCATT
ACACGAGATACCAAAATGGTCTTGGCA
ACACGAGATACCAAAATGGATCAGCGA
ACACGAGATACCAAAATGACATTCGGC
ACACGAGATACCAAAATGAGTAATTAG
ACACGAGATACCAAAATGTGAAGCCAA
ACACGAGATACCAAAATGTCTACGACA
ACACGAGATACCAAAATGCATAACGTT
ACACGAGATACCAAAATGATGGGACTC
ACACGAGATACCAAAATGGATAGAGGA
ACACGAGATACCAAAATGCTACATGCG
ACACGAGATACCAAAATGCAACGATCT
ACACGAGATACCAAAATGGTTAGCCTA
ACACGAGATACCAAAATGAGTTGCATC
ACACGAGATACCAAAATGAAGGGAACT
ACACGAGATACCAAAATGACTACATAT
ACACGAGATACCAAAATGCTAAGCTTC
ACACGAGATACCAAAATGACGAACCAG
ACACGAGATACCAAAATGTACTTCGGA
ACACGAGATACCAAAATGAACATCCAT
ACACGAGATACCAAAATGAGCCTGGTT
ACACGAGATACCAAAATGCAAGTTTCC
ACACGAGATACCAAAATGCAGGCATTT
ACACGAGATACCAAAATGACGTGGGAG
ACACGAGATACCAAAATGTCTCACGGA
ACACGAGATACCAAAATGGCAACATTA
ACACGAGATACCAAAATGATGGTCCGT
ACACGAGATACCAAAATGCTATCATGA
ACACGAGATACCAAAATGCAATACAAG
ACACGAGATACCAAAATGAAAGAGGCC
ACACGAGATACCAAAATGGTAGAAGCA
ACACGAGATACCAAAATGGCTATGGAA
ACACGAGATACCAAAATGACTCCAGGG
ACACGAGATACCAAAATGACAAGTGCA
ACACGAGATACCAAAATGGATGGTCCA
ACACGAGATACCAAAATGTCCTCAATA
ACACGAGATACCAAAATGAATAAACAA
ACACGAGATACCAAAATGCTGTACGGA
ACACGAGATACCAAAATGCTAGATAGA
ACACGAGATACCAAAATGAGCTATGTG
ACACGAGATACCAAAATGAAATGGAGG
ACACGAGATACCAAAATGAGCCGCAAG
ACACGAGATACCAAAATGACAGTAAAC
ACACGAGATACCAAAATGAACGTGTGA
ACACGAGATACCAAAATGACTGAATTC
ACACGAGATACCAAAATGAAGGGTCAG
ACACGAGATACCAAAATGTGTCTATCA
ACACGAGATACCAAAATGTCAGATTCA
ACACGAGATACCAAAATGCACGATCCG
ACACGAGATACCAAAATGAACAGAAAC
ACACGAGATACCAAAATGCATGAATGA
ACACGAGATACCAAAATGCGTACTACG
ACACGAGATACCAAAATGTTCAGCTCA
ACACGAGATACCAAAATGAAGGCCGCA
ACACGAGATACCAAAATGGGTTGGACA
ACACGAGATACCAAAATGCGTCTAGGT
ACACGAGATACCAAAATGAATTCGGCG
ACACGAGATACCAAAATGCAACCTCCA
ACACGAGATACCAAAATGCAATAGGGT
ACACGAGATACCAAAATGACAGGCTCC
ACACGAGATACCAAAATGACAACTAGT
ACACGAGATACCAAAATGAGTTGTTCT
ACACGAGATACCAAAATGAATTACCGG
ACACGAGATACCAAAATGACAAACTTT
ACACGAGATACCAAAATGTCTCGGTTA
ACACGAGATACCAAAATGACTAGACCG
ACACGAGATACCAAAATGACTCATACG
ACACGAGATACCAAAATGATCGAGTCT
ACACGAGATACCAAAATGCATAGGTCA
ACACGAGATACCAAAATGTTAGGCATA
ACACGAGATAGTGTTGTCAAGCCTTCT
ACACGAGATAGTGTTGTCATCATTCTG
ACACGAGATAGTGTTGTCCACAAGTAT
ACACGAGATAGTGTTGTCACACCTTAG
ACACGAGATAGTGTTGTCGAACGACAA
ACACGAGATAGTGTTGTCAGTCTGTAC
ACACGAGATAGTGTTGTCAAATTACAG
ACACGAGATAGTGTTGTCGGCTACAGA
ACACGAGATAGTGTTGTCAATGTATCG
ACACGAGATAGTGTTGTCCAAGTAGAA
ACACGAGATAGTGTTGTCGATCTCTTA
ACACGAGATAGTGTTGTCAACAACGCG
ACACGAGATAGTGTTGTCGGTGAGTTA
ACACGAGATAGTGTTGTCCAGGGAGGG
ACACGAGATAGTGTTGTCTCCGTCTTA
ACACGAGATAGTGTTGTCTGCATAGTA
ACACGAGATAGTGTTGTCACTTACGAT
ACACGAGATAGTGTTGTCTGTATGCGA
ACACGAGATAGTGTTGTCGCTCCTTGA
ACACGAGATAGTGTTGTCGGCACAACA
ACACGAGATAGTGTTGTCCTCAAGACA
ACACGAGATAGTGTTGTCACGCTGTTG
ACACGAGATAGTGTTGTCATATTGTAA
ACACGAGATAGTGTTGTCAAGTTTACG
ACACGAGATAGTGTTGTCCAGCCTGGC
ACACGAGATAGTGTTGTCCTATTAGCC
ACACGAGATAGTGTTGTCCAAACGTGG
ACACGAGATAGTGTTGTCAAAGTCATT
ACACGAGATAGTGTTGTCGTCTTGGCA
ACACGAGATAGTGTTGTCGATCAGCGA
ACACGAGATAGTGTTGTCACATTCGGC
ACACGAGATAGTGTTGTCAGTAATTAG
ACACGAGATAGTGTTGTCTGAAGCCAA
ACACGAGATAGTGTTGTCTCTACGACA
ACACGAGATAGTGTTGTCCATAACGTT
ACACGAGATAGTGTTGTCATGGGACTC
ACACGAGATAGTGTTGTCGATAGAGGA
ACACGAGATAGTGTTGTCCTACATGCG
ACACGAGATAGTGTTGTCCAACGATCT
ACACGAGATAGTGTTGTCGTTAGCCTA
ACACGAGATAGTGTTGTCAGTTGCATC
ACACGAGATAGTGTTGTCAAGGGAACT
ACACGAGATAGTGTTGTCACTACATAT
ACACGAGATAGTGTTGTCCTAAGCTTC
ACACGAGATAGTGTTGTCACGAACCAG
ACACGAGATAGTGTTGTCTACTTCGGA
ACACGAGATAGTGTTGTCAACATCCAT
ACACGAGATAGTGTTGTCAGCCTGGTT
ACACGAGATAGTGTTGTCCAAGTTTCC
ACACGAGATAGTGTTGTCCAGGCATTT
ACACGAGATAGTGTTGTCACGTGGGAG
ACACGAGATAGTGTTGTCTCTCACGGA
ACACGAGATAGTGTTGTCGCAACATTA
ACACGAGATAGTGTTGTCATGGTCCGT
ACACGAGATAGTGTTGTCCTATCATGA
ACACGAGATAGTGTTGTCCAATACAAG
ACACGAGATAGTGTTGTCAAAGAGGCC
ACACGAGATAGTGTTGTCGTAGAAGCA
ACACGAGATAGTGTTGTCGCTATGGAA
ACACGAGATAGTGTTGTCACTCCAGGG
ACACGAGATAGTGTTGTCACAAGTGCA
ACACGAGATAGTGTTGTCGATGGTCCA
ACACGAGATAGTGTTGTCTCCTCAATA
ACACGAGATAGTGTTGTCAATAAACAA
ACACGAGATAGTGTTGTCCTGTACGGA
ACACGAGATAGTGTTGTCCTAGATAGA
ACACGAGATAGTGTTGTCAGCTATGTG
ACACGAGATAGTGTTGTCAAATGGAGG
ACACGAGATAGTGTTGTCAGCCGCAAG
ACACGAGATAGTGTTGTCACAGTAAAC
ACACGAGATAGTGTTGTCAACGTGTGA
ACACGAGATAGTGTTGTCACTGAATTC
ACACGAGATAGTGTTGTCAAGGGTCAG
ACACGAGATAGTGTTGTCTGTCTATCA
ACACGAGATAGTGTTGTCTCAGATTCA
ACACGAGATAGTGTTGTCCACGATCCG
ACACGAGATAGTGTTGTCAACAGAAAC
ACACGAGATAGTGTTGTCCATGAATGA
ACACGAGATAGTGTTGTCCGTACTACG
ACACGAGATAGTGTTGTCTTCAGCTCA
ACACGAGATAGTGTTGTCAAGGCCGCA
ACACGAGATAGTGTTGTCGGTTGGACA
ACACGAGATAGTGTTGTCCGTCTAGGT
ACACGAGATAGTGTTGTCAATTCGGCG
ACACGAGATAGTGTTGTCCAACCTCCA
ACACGAGATAGTGTTGTCCAATAGGGT
ACACGAGATAGTGTTGTCACAGGCTCC
ACACGAGATAGTGTTGTCACAACTAGT
ACACGAGATAGTGTTGTCAGTTGTTCT
ACACGAGATAGTGTTGTCAATTACCGG
ACACGAGATAGTGTTGTCACAAACTTT
ACACGAGATAGTGTTGTCTCTCGGTTA
ACACGAGATAGTGTTGTCACTAGACCG
ACACGAGATAGTGTTGTCACTCATACG
ACACGAGATAGTGTTGTCATCGAGTCT
ACACGAGATAGTGTTGTCCATAGGTCA
ACACGAGATAGTGTTGTCTTAGGCATA
ACACGAGATTAGGGATACAAGCCTTCT
ACACGAGATTAGGGATACATCATTCTG
ACACGAGATTAGGGATACCACAAGTAT
ACACGAGATTAGGGATACACACCTTAG
ACACGAGATTAGGGATACGAACGACAA
ACACGAGATTAGGGATACAGTCTGTAC
ACACGAGATTAGGGATACAAATTACAG
ACACGAGATTAGGGATACGGCTACAGA
ACACGAGATTAGGGATACAATGTATCG
ACACGAGATTAGGGATACCAAGTAGAA
ACACGAGATTAGGGATACGATCTCTTA
ACACGAGATTAGGGATACAACAACGCG
ACACGAGATTAGGGATACGGTGAGTTA
ACACGAGATTAGGGATACCAGGGAGGG
ACACGAGATTAGGGATACTCCGTCTTA
ACACGAGATTAGGGATACTGCATAGTA
ACACGAGATTAGGGATACACTTACGAT
ACACGAGATTAGGGATACTGTATGCGA
ACACGAGATTAGGGATACGCTCCTTGA
ACACGAGATTAGGGATACGGCACAACA
ACACGAGATTAGGGATACCTCAAGACA
ACACGAGATTAGGGATACACGCTGTTG
ACACGAGATTAGGGATACATATTGTAA
ACACGAGATTAGGGATACAAGTTTACG
ACACGAGATTAGGGATACCAGCCTGGC
ACACGAGATTAGGGATACCTATTAGCC
ACACGAGATTAGGGATACCAAACGTGG
ACACGAGATTAGGGATACAAAGTCATT
ACACGAGATTAGGGATACGTCTTGGCA
ACACGAGATTAGGGATACGATCAGCGA
ACACGAGATTAGGGATACACATTCGGC
ACACGAGATTAGGGATACAGTAATTAG
ACACGAGATTAGGGATACTGAAGCCAA
ACACGAGATTAGGGATACTCTACGACA
ACACGAGATTAGGGATACCATAACGTT
ACACGAGATTAGGGATACATGGGACTC
ACACGAGATTAGGGATACGATAGAGGA
ACACGAGATTAGGGATACCTACATGCG
ACACGAGATTAGGGATACCAACGATCT
ACACGAGATTAGGGATACGTTAGCCTA
ACACGAGATTAGGGATACAGTTGCATC
ACACGAGATTAGGGATACAAGGGAACT
ACACGAGATTAGGGATACACTACATAT
ACACGAGATTAGGGATACCTAAGCTTC
ACACGAGATTAGGGATACACGAACCAG
ACACGAGATTAGGGATACTACTTCGGA
ACACGAGATTAGGGATACAACATCCAT
ACACGAGATTAGGGATACAGCCTGGTT
ACACGAGATTAGGGATACCAAGTTTCC
ACACGAGATTAGGGATACCAGGCATTT
ACACGAGATTAGGGATACACGTGGGAG
ACACGAGATTAGGGATACTCTCACGGA
ACACGAGATTAGGGATACGCAACATTA
ACACGAGATTAGGGATACATGGTCCGT
ACACGAGATTAGGGATACCTATCATGA
ACACGAGATTAGGGATACCAATACAAG
ACACGAGATTAGGGATACAAAGAGGCC
ACACGAGATTAGGGATACGTAGAAGCA
ACACGAGATTAGGGATACGCTATGGAA
ACACGAGATTAGGGATACACTCCAGGG
ACACGAGATTAGGGATACACAAGTGCA
ACACGAGATTAGGGATACGATGGTCCA
ACACGAGATTAGGGATACTCCTCAATA
ACACGAGATTAGGGATACAATAAACAA
ACACGAGATTAGGGATACCTGTACGGA
ACACGAGATTAGGGATACCTAGATAGA
ACACGAGATTAGGGATACAGCTATGTG
ACACGAGATTAGGGATACAAATGGAGG
ACACGAGATTAGGGATACAGCCGCAAG
ACACGAGATTAGGGATACACAGTAAAC
ACACGAGATTAGGGATACAACGTGTGA
ACACGAGATTAGGGATACACTGAATTC
ACACGAGATTAGGGATACAAGGGTCAG
ACACGAGATTAGGGATACTGTCTATCA
ACACGAGATTAGGGATACTCAGATTCA
ACACGAGATTAGGGATACCACGATCCG
ACACGAGATTAGGGATACAACAGAAAC
ACACGAGATTAGGGATACCATGAATGA
ACACGAGATTAGGGATACCGTACTACG
ACACGAGATTAGGGATACTTCAGCTCA
ACACGAGATTAGGGATACAAGGCCGCA
ACACGAGATTAGGGATACGGTTGGACA
ACACGAGATTAGGGATACCGTCTAGGT
ACACGAGATTAGGGATACAATTCGGCG
ACACGAGATTAGGGATACCAACCTCCA
ACACGAGATTAGGGATACCAATAGGGT
ACACGAGATTAGGGATACACAGGCTCC
ACACGAGATTAGGGATACACAACTAGT
ACACGAGATTAGGGATACAGTTGTTCT
ACACGAGATTAGGGATACAATTACCGG
ACACGAGATTAGGGATACACAAACTTT
ACACGAGATTAGGGATACTCTCGGTTA
ACACGAGATTAGGGATACACTAGACCG
ACACGAGATTAGGGATACACTCATACG
ACACGAGATTAGGGATACATCGAGTCT
ACACGAGATTAGGGATACCATAGGTCA
ACACGAGATTAGGGATACTTAGGCATA
ACACGAGATAGGGCTGGTAAGCCTTCT
ACACGAGATAGGGCTGGTATCATTCTG
ACACGAGATAGGGCTGGTCACAAGTAT
ACACGAGATAGGGCTGGTACACCTTAG
ACACGAGATAGGGCTGGTGAACGACAA
ACACGAGATAGGGCTGGTAGTCTGTAC
ACACGAGATAGGGCTGGTAAATTACAG
ACACGAGATAGGGCTGGTGGCTACAGA
ACACGAGATAGGGCTGGTAATGTATCG
ACACGAGATAGGGCTGGTCAAGTAGAA
ACACGAGATAGGGCTGGTGATCTCTTA
ACACGAGATAGGGCTGGTAACAACGCG
ACACGAGATAGGGCTGGTGGTGAGTTA
ACACGAGATAGGGCTGGTCAGGGAGGG
ACACGAGATAGGGCTGGTTCCGTCTTA
ACACGAGATAGGGCTGGTTGCATAGTA
ACACGAGATAGGGCTGGTACTTACGAT
ACACGAGATAGGGCTGGTTGTATGCGA
ACACGAGATAGGGCTGGTGCTCCTTGA
ACACGAGATAGGGCTGGTGGCACAACA
ACACGAGATAGGGCTGGTCTCAAGACA
ACACGAGATAGGGCTGGTACGCTGTTG
ACACGAGATAGGGCTGGTATATTGTAA
ACACGAGATAGGGCTGGTAAGTTTACG
ACACGAGATAGGGCTGGTCAGCCTGGC
ACACGAGATAGGGCTGGTCTATTAGCC
ACACGAGATAGGGCTGGTCAAACGTGG
ACACGAGATAGGGCTGGTAAAGTCATT
ACACGAGATAGGGCTGGTGTCTTGGCA
ACACGAGATAGGGCTGGTGATCAGCGA
ACACGAGATAGGGCTGGTACATTCGGC
ACACGAGATAGGGCTGGTAGTAATTAG
ACACGAGATAGGGCTGGTTGAAGCCAA
ACACGAGATAGGGCTGGTTCTACGACA
ACACGAGATAGGGCTGGTCATAACGTT
ACACGAGATAGGGCTGGTATGGGACTC
ACACGAGATAGGGCTGGTGATAGAGGA
ACACGAGATAGGGCTGGTCTACATGCG
ACACGAGATAGGGCTGGTCAACGATCT
ACACGAGATAGGGCTGGTGTTAGCCTA
ACACGAGATAGGGCTGGTAGTTGCATC
ACACGAGATAGGGCTGGTAAGGGAACT
ACACGAGATAGGGCTGGTACTACATAT
ACACGAGATAGGGCTGGTCTAAGCTTC
ACACGAGATAGGGCTGGTACGAACCAG
ACACGAGATAGGGCTGGTTACTTCGGA
ACACGAGATAGGGCTGGTAACATCCAT
ACACGAGATAGGGCTGGTAGCCTGGTT
ACACGAGATAGGGCTGGTCAAGTTTCC
ACACGAGATAGGGCTGGTCAGGCATTT
ACACGAGATAGGGCTGGTACGTGGGAG
ACACGAGATAGGGCTGGTTCTCACGGA
ACACGAGATAGGGCTGGTGCAACATTA
ACACGAGATAGGGCTGGTATGGTCCGT
ACACGAGATAGGGCTGGTCTATCATGA
ACACGAGATAGGGCTGGTCAATACAAG
ACACGAGATAGGGCTGGTAAAGAGGCC
ACACGAGATAGGGCTGGTGTAGAAGCA
ACACGAGATAGGGCTGGTGCTATGGAA
ACACGAGATAGGGCTGGTACTCCAGGG
ACACGAGATAGGGCTGGTACAAGTGCA
ACACGAGATAGGGCTGGTGATGGTCCA
ACACGAGATAGGGCTGGTTCCTCAATA
ACACGAGATAGGGCTGGTAATAAACAA
ACACGAGATAGGGCTGGTCTGTACGGA
ACACGAGATAGGGCTGGTCTAGATAGA
ACACGAGATAGGGCTGGTAGCTATGTG
ACACGAGATAGGGCTGGTAAATGGAGG
ACACGAGATAGGGCTGGTAGCCGCAAG
ACACGAGATAGGGCTGGTACAGTAAAC
ACACGAGATAGGGCTGGTAACGTGTGA
ACACGAGATAGGGCTGGTACTGAATTC
ACACGAGATAGGGCTGGTAAGGGTCAG
ACACGAGATAGGGCTGGTTGTCTATCA
ACACGAGATAGGGCTGGTTCAGATTCA
ACACGAGATAGGGCTGGTCACGATCCG
ACACGAGATAGGGCTGGTAACAGAAAC
ACACGAGATAGGGCTGGTCATGAATGA
ACACGAGATAGGGCTGGTCGTACTACG
ACACGAGATAGGGCTGGTTTCAGCTCA
ACACGAGATAGGGCTGGTAAGGCCGCA
ACACGAGATAGGGCTGGTGGTTGGACA
ACACGAGATAGGGCTGGTCGTCTAGGT
ACACGAGATAGGGCTGGTAATTCGGCG
ACACGAGATAGGGCTGGTCAACCTCCA
ACACGAGATAGGGCTGGTCAATAGGGT
ACACGAGATAGGGCTGGTACAGGCTCC
ACACGAGATAGGGCTGGTACAACTAGT
ACACGAGATAGGGCTGGTAGTTGTTCT
ACACGAGATAGGGCTGGTAATTACCGG
ACACGAGATAGGGCTGGTACAAACTTT
ACACGAGATAGGGCTGGTTCTCGGTTA
ACACGAGATAGGGCTGGTACTAGACCG
ACACGAGATAGGGCTGGTACTCATACG
ACACGAGATAGGGCTGGTATCGAGTCT
ACACGAGATAGGGCTGGTCATAGGTCA
ACACGAGATAGGGCTGGTTTAGGCATA
ACACGAGATTCATCCTAAAAGCCTTCT
ACACGAGATTCATCCTAAATCATTCTG
ACACGAGATTCATCCTAACACAAGTAT
ACACGAGATTCATCCTAAACACCTTAG
ACACGAGATTCATCCTAAGAACGACAA
ACACGAGATTCATCCTAAAGTCTGTAC
ACACGAGATTCATCCTAAAAATTACAG
ACACGAGATTCATCCTAAGGCTACAGA
ACACGAGATTCATCCTAAAATGTATCG
ACACGAGATTCATCCTAACAAGTAGAA
ACACGAGATTCATCCTAAGATCTCTTA
ACACGAGATTCATCCTAAAACAACGCG
ACACGAGATTCATCCTAAGGTGAGTTA
ACACGAGATTCATCCTAACAGGGAGGG
ACACGAGATTCATCCTAATCCGTCTTA
ACACGAGATTCATCCTAATGCATAGTA
ACACGAGATTCATCCTAAACTTACGAT
ACACGAGATTCATCCTAATGTATGCGA
ACACGAGATTCATCCTAAGCTCCTTGA
ACACGAGATTCATCCTAAGGCACAACA
ACACGAGATTCATCCTAACTCAAGACA
ACACGAGATTCATCCTAAACGCTGTTG
ACACGAGATTCATCCTAAATATTGTAA
ACACGAGATTCATCCTAAAAGTTTACG
ACACGAGATTCATCCTAACAGCCTGGC
ACACGAGATTCATCCTAACTATTAGCC
ACACGAGATTCATCCTAACAAACGTGG
ACACGAGATTCATCCTAAAAAGTCATT
ACACGAGATTCATCCTAAGTCTTGGCA
ACACGAGATTCATCCTAAGATCAGCGA
ACACGAGATTCATCCTAAACATTCGGC
ACACGAGATTCATCCTAAAGTAATTAG
ACACGAGATTCATCCTAATGAAGCCAA
ACACGAGATTCATCCTAATCTACGACA
ACACGAGATTCATCCTAACATAACGTT
ACACGAGATTCATCCTAAATGGGACTC
ACACGAGATTCATCCTAAGATAGAGGA
ACACGAGATTCATCCTAACTACATGCG
ACACGAGATTCATCCTAACAACGATCT
ACACGAGATTCATCCTAAGTTAGCCTA
ACACGAGATTCATCCTAAAGTTGCATC
ACACGAGATTCATCCTAAAAGGGAACT
ACACGAGATTCATCCTAAACTACATAT
ACACGAGATTCATCCTAACTAAGCTTC
ACACGAGATTCATCCTAAACGAACCAG
ACACGAGATTCATCCTAATACTTCGGA
ACACGAGATTCATCCTAAAACATCCAT
ACACGAGATTCATCCTAAAGCCTGGTT
ACACGAGATTCATCCTAACAAGTTTCC
ACACGAGATTCATCCTAACAGGCATTT
ACACGAGATTCATCCTAAACGTGGGAG
ACACGAGATTCATCCTAATCTCACGGA
ACACGAGATTCATCCTAAGCAACATTA
ACACGAGATTCATCCTAAATGGTCCGT
ACACGAGATTCATCCTAACTATCATGA
ACACGAGATTCATCCTAACAATACAAG
ACACGAGATTCATCCTAAAAAGAGGCC
ACACGAGATTCATCCTAAGTAGAAGCA
ACACGAGATTCATCCTAAGCTATGGAA
ACACGAGATTCATCCTAAACTCCAGGG
ACACGAGATTCATCCTAAACAAGTGCA
ACACGAGATTCATCCTAAGATGGTCCA
ACACGAGATTCATCCTAATCCTCAATA
ACACGAGATTCATCCTAAAATAAACAA
ACACGAGATTCATCCTAACTGTACGGA
ACACGAGATTCATCCTAACTAGATAGA
ACACGAGATTCATCCTAAAGCTATGTG
ACACGAGATTCATCCTAAAAATGGAGG
ACACGAGATTCATCCTAAAGCCGCAAG
ACACGAGATTCATCCTAAACAGTAAAC
ACACGAGATTCATCCTAAAACGTGTGA
ACACGAGATTCATCCTAAACTGAATTC
ACACGAGATTCATCCTAAAAGGGTCAG
ACACGAGATTCATCCTAATGTCTATCA
ACACGAGATTCATCCTAATCAGATTCA
ACACGAGATTCATCCTAACACGATCCG
ACACGAGATTCATCCTAAAACAGAAAC
ACACGAGATTCATCCTAACATGAATGA
ACACGAGATTCATCCTAACGTACTACG
ACACGAGATTCATCCTAATTCAGCTCA
ACACGAGATTCATCCTAAAAGGCCGCA
ACACGAGATTCATCCTAAGGTTGGACA
ACACGAGATTCATCCTAACGTCTAGGT
ACACGAGATTCATCCTAAAATTCGGCG
ACACGAGATTCATCCTAACAACCTCCA
ACACGAGATTCATCCTAACAATAGGGT
ACACGAGATTCATCCTAAACAGGCTCC
ACACGAGATTCATCCTAAACAACTAGT
ACACGAGATTCATCCTAAAGTTGTTCT
ACACGAGATTCATCCTAAAATTACCGG
ACACGAGATTCATCCTAAACAAACTTT
ACACGAGATTCATCCTAATCTCGGTTA
ACACGAGATTCATCCTAAACTAGACCG
ACACGAGATTCATCCTAAACTCATACG
ACACGAGATTCATCCTAAATCGAGTCT
ACACGAGATTCATCCTAACATAGGTCA
ACACGAGATTCATCCTAATTAGGCATA
ACACGAGATAATCCTGAAAAGCCTTCT
ACACGAGATAATCCTGAAATCATTCTG
ACACGAGATAATCCTGAACACAAGTAT
ACACGAGATAATCCTGAAACACCTTAG
ACACGAGATAATCCTGAAGAACGACAA
ACACGAGATAATCCTGAAAGTCTGTAC
ACACGAGATAATCCTGAAAAATTACAG
ACACGAGATAATCCTGAAGGCTACAGA
ACACGAGATAATCCTGAAAATGTATCG
ACACGAGATAATCCTGAACAAGTAGAA
ACACGAGATAATCCTGAAGATCTCTTA
ACACGAGATAATCCTGAAAACAACGCG
ACACGAGATAATCCTGAAGGTGAGTTA
ACACGAGATAATCCTGAACAGGGAGGG
ACACGAGATAATCCTGAATCCGTCTTA
ACACGAGATAATCCTGAATGCATAGTA
ACACGAGATAATCCTGAAACTTACGAT
ACACGAGATAATCCTGAATGTATGCGA
ACACGAGATAATCCTGAAGCTCCTTGA
ACACGAGATAATCCTGAAGGCACAACA
ACACGAGATAATCCTGAACTCAAGACA
ACACGAGATAATCCTGAAACGCTGTTG
ACACGAGATAATCCTGAAATATTGTAA
ACACGAGATAATCCTGAAAAGTTTACG
ACACGAGATAATCCTGAACAGCCTGGC
ACACGAGATAATCCTGAACTATTAGCC
ACACGAGATAATCCTGAACAAACGTGG
ACACGAGATAATCCTGAAAAAGTCATT
ACACGAGATAATCCTGAAGTCTTGGCA
ACACGAGATAATCCTGAAGATCAGCGA
ACACGAGATAATCCTGAAACATTCGGC
ACACGAGATAATCCTGAAAGTAATTAG
ACACGAGATAATCCTGAATGAAGCCAA
ACACGAGATAATCCTGAATCTACGACA
ACACGAGATAATCCTGAACATAACGTT
ACACGAGATAATCCTGAAATGGGACTC
ACACGAGATAATCCTGAAGATAGAGGA
ACACGAGATAATCCTGAACTACATGCG
ACACGAGATAATCCTGAACAACGATCT
ACACGAGATAATCCTGAAGTTAGCCTA
ACACGAGATAATCCTGAAAGTTGCATC
ACACGAGATAATCCTGAAAAGGGAACT
ACACGAGATAATCCTGAAACTACATAT
ACACGAGATAATCCTGAACTAAGCTTC
ACACGAGATAATCCTGAAACGAACCAG
ACACGAGATAATCCTGAATACTTCGGA
ACACGAGATAATCCTGAAAACATCCAT
ACACGAGATAATCCTGAAAGCCTGGTT
ACACGAGATAATCCTGAACAAGTTTCC
ACACGAGATAATCCTGAACAGGCATTT
ACACGAGATAATCCTGAAACGTGGGAG
ACACGAGATAATCCTGAATCTCACGGA
ACACGAGATAATCCTGAAGCAACATTA
ACACGAGATAATCCTGAAATGGTCCGT
ACACGAGATAATCCTGAACTATCATGA
ACACGAGATAATCCTGAACAATACAAG
ACACGAGATAATCCTGAAAAAGAGGCC
ACACGAGATAATCCTGAAGTAGAAGCA
ACACGAGATAATCCTGAAGCTATGGAA
ACACGAGATAATCCTGAAACTCCAGGG
ACACGAGATAATCCTGAAACAAGTGCA
ACACGAGATAATCCTGAAGATGGTCCA
ACACGAGATAATCCTGAATCCTCAATA
ACACGAGATAATCCTGAAAATAAACAA
ACACGAGATAATCCTGAACTGTACGGA
ACACGAGATAATCCTGAACTAGATAGA
ACACGAGATAATCCTGAAAGCTATGTG
ACACGAGATAATCCTGAAAAATGGAGG
ACACGAGATAATCCTGAAAGCCGCAAG
ACACGAGATAATCCTGAAACAGTAAAC
ACACGAGATAATCCTGAAAACGTGTGA
ACACGAGATAATCCTGAAACTGAATTC
ACACGAGATAATCCTGAAAAGGGTCAG
ACACGAGATAATCCTGAATGTCTATCA
ACACGAGATAATCCTGAATCAGATTCA
ACACGAGATAATCCTGAACACGATCCG
ACACGAGATAATCCTGAAAACAGAAAC
ACACGAGATAATCCTGAACATGAATGA
ACACGAGATAATCCTGAACGTACTACG
ACACGAGATAATCCTGAATTCAGCTCA
ACACGAGATAATCCTGAAAAGGCCGCA
ACACGAGATAATCCTGAAGGTTGGACA
ACACGAGATAATCCTGAACGTCTAGGT
ACACGAGATAATCCTGAAAATTCGGCG
ACACGAGATAATCCTGAACAACCTCCA
ACACGAGATAATCCTGAACAATAGGGT
ACACGAGATAATCCTGAAACAGGCTCC
ACACGAGATAATCCTGAAACAACTAGT
ACACGAGATAATCCTGAAAGTTGTTCT
ACACGAGATAATCCTGAAAATTACCGG
ACACGAGATAATCCTGAAACAAACTTT
ACACGAGATAATCCTGAATCTCGGTTA
ACACGAGATAATCCTGAAACTAGACCG
ACACGAGATAATCCTGAAACTCATACG
ACACGAGATAATCCTGAAATCGAGTCT
ACACGAGATAATCCTGAACATAGGTCA
ACACGAGATAATCCTGAATTAGGCATA
ACACGAGATATCCTAGGAAAGCCTTCT
ACACGAGATATCCTAGGAATCATTCTG
ACACGAGATATCCTAGGACACAAGTAT
ACACGAGATATCCTAGGAACACCTTAG
ACACGAGATATCCTAGGAGAACGACAA
ACACGAGATATCCTAGGAAGTCTGTAC
ACACGAGATATCCTAGGAAAATTACAG
ACACGAGATATCCTAGGAGGCTACAGA
ACACGAGATATCCTAGGAAATGTATCG
ACACGAGATATCCTAGGACAAGTAGAA
ACACGAGATATCCTAGGAGATCTCTTA
ACACGAGATATCCTAGGAAACAACGCG
ACACGAGATATCCTAGGAGGTGAGTTA
ACACGAGATATCCTAGGACAGGGAGGG
ACACGAGATATCCTAGGATCCGTCTTA
ACACGAGATATCCTAGGATGCATAGTA
ACACGAGATATCCTAGGAACTTACGAT
ACACGAGATATCCTAGGATGTATGCGA
ACACGAGATATCCTAGGAGCTCCTTGA
ACACGAGATATCCTAGGAGGCACAACA
ACACGAGATATCCTAGGACTCAAGACA
ACACGAGATATCCTAGGAACGCTGTTG
ACACGAGATATCCTAGGAATATTGTAA
ACACGAGATATCCTAGGAAAGTTTACG
ACACGAGATATCCTAGGACAGCCTGGC
ACACGAGATATCCTAGGACTATTAGCC
ACACGAGATATCCTAGGACAAACGTGG
ACACGAGATATCCTAGGAAAAGTCATT
ACACGAGATATCCTAGGAGTCTTGGCA
ACACGAGATATCCTAGGAGATCAGCGA
ACACGAGATATCCTAGGAACATTCGGC
ACACGAGATATCCTAGGAAGTAATTAG
ACACGAGATATCCTAGGATGAAGCCAA
ACACGAGATATCCTAGGATCTACGACA
ACACGAGATATCCTAGGACATAACGTT
ACACGAGATATCCTAGGAATGGGACTC
ACACGAGATATCCTAGGAGATAGAGGA
ACACGAGATATCCTAGGACTACATGCG
ACACGAGATATCCTAGGACAACGATCT
ACACGAGATATCCTAGGAGTTAGCCTA
ACACGAGATATCCTAGGAAGTTGCATC
ACACGAGATATCCTAGGAAAGGGAACT
ACACGAGATATCCTAGGAACTACATAT
ACACGAGATATCCTAGGACTAAGCTTC
ACACGAGATATCCTAGGAACGAACCAG
ACACGAGATATCCTAGGATACTTCGGA
ACACGAGATATCCTAGGAAACATCCAT
ACACGAGATATCCTAGGAAGCCTGGTT
ACACGAGATATCCTAGGACAAGTTTCC
ACACGAGATATCCTAGGACAGGCATTT
ACACGAGATATCCTAGGAACGTGGGAG
ACACGAGATATCCTAGGATCTCACGGA
ACACGAGATATCCTAGGAGCAACATTA
ACACGAGATATCCTAGGAATGGTCCGT
ACACGAGATATCCTAGGACTATCATGA
ACACGAGATATCCTAGGACAATACAAG
ACACGAGATATCCTAGGAAAAGAGGCC
ACACGAGATATCCTAGGAGTAGAAGCA
ACACGAGATATCCTAGGAGCTATGGAA
ACACGAGATATCCTAGGAACTCCAGGG
ACACGAGATATCCTAGGAACAAGTGCA
ACACGAGATATCCTAGGAGATGGTCCA
ACACGAGATATCCTAGGATCCTCAATA
ACACGAGATATCCTAGGAAATAAACAA
ACACGAGATATCCTAGGACTGTACGGA
ACACGAGATATCCTAGGACTAGATAGA
ACACGAGATATCCTAGGAAGCTATGTG
ACACGAGATATCCTAGGAAAATGGAGG
ACACGAGATATCCTAGGAAGCCGCAAG
ACACGAGATATCCTAGGAACAGTAAAC
ACACGAGATATCCTAGGAAACGTGTGA
ACACGAGATATCCTAGGAACTGAATTC
ACACGAGATATCCTAGGAAAGGGTCAG
ACACGAGATATCCTAGGATGTCTATCA
ACACGAGATATCCTAGGATCAGATTCA
ACACGAGATATCCTAGGACACGATCCG
ACACGAGATATCCTAGGAAACAGAAAC
ACACGAGATATCCTAGGACATGAATGA
ACACGAGATATCCTAGGACGTACTACG
ACACGAGATATCCTAGGATTCAGCTCA
ACACGAGATATCCTAGGAAAGGCCGCA
ACACGAGATATCCTAGGAGGTTGGACA
ACACGAGATATCCTAGGACGTCTAGGT
ACACGAGATATCCTAGGAAATTCGGCG
ACACGAGATATCCTAGGACAACCTCCA
ACACGAGATATCCTAGGACAATAGGGT
ACACGAGATATCCTAGGAACAGGCTCC
ACACGAGATATCCTAGGAACAACTAGT
ACACGAGATATCCTAGGAAGTTGTTCT
ACACGAGATATCCTAGGAAATTACCGG
ACACGAGATATCCTAGGAACAAACTTT
ACACGAGATATCCTAGGATCTCGGTTA
ACACGAGATATCCTAGGAACTAGACCG
ACACGAGATATCCTAGGAACTCATACG
ACACGAGATATCCTAGGAATCGAGTCT
ACACGAGATATCCTAGGACATAGGTCA
ACACGAGATATCCTAGGATTAGGCATA
ACACGAGATACGACCACCAAGCCTTCT
ACACGAGATACGACCACCATCATTCTG
ACACGAGATACGACCACCCACAAGTAT
ACACGAGATACGACCACCACACCTTAG
ACACGAGATACGACCACCGAACGACAA
ACACGAGATACGACCACCAGTCTGTAC
ACACGAGATACGACCACCAAATTACAG
ACACGAGATACGACCACCGGCTACAGA
ACACGAGATACGACCACCAATGTATCG
ACACGAGATACGACCACCCAAGTAGAA
ACACGAGATACGACCACCGATCTCTTA
ACACGAGATACGACCACCAACAACGCG
ACACGAGATACGACCACCGGTGAGTTA
ACACGAGATACGACCACCCAGGGAGGG
ACACGAGATACGACCACCTCCGTCTTA
ACACGAGATACGACCACCTGCATAGTA
ACACGAGATACGACCACCACTTACGAT
ACACGAGATACGACCACCTGTATGCGA
ACACGAGATACGACCACCGCTCCTTGA
ACACGAGATACGACCACCGGCACAACA
ACACGAGATACGACCACCCTCAAGACA
ACACGAGATACGACCACCACGCTGTTG
ACACGAGATACGACCACCATATTGTAA
ACACGAGATACGACCACCAAGTTTACG
ACACGAGATACGACCACCCAGCCTGGC
ACACGAGATACGACCACCCTATTAGCC
ACACGAGATACGACCACCCAAACGTGG
ACACGAGATACGACCACCAAAGTCATT
ACACGAGATACGACCACCGTCTTGGCA
ACACGAGATACGACCACCGATCAGCGA
ACACGAGATACGACCACCACATTCGGC
ACACGAGATACGACCACCAGTAATTAG
ACACGAGATACGACCACCTGAAGCCAA
ACACGAGATACGACCACCTCTACGACA
ACACGAGATACGACCACCCATAACGTT
ACACGAGATACGACCACCATGGGACTC
ACACGAGATACGACCACCGATAGAGGA
ACACGAGATACGACCACCCTACATGCG
ACACGAGATACGACCACCCAACGATCT
ACACGAGATACGACCACCGTTAGCCTA
ACACGAGATACGACCACCAGTTGCATC
ACACGAGATACGACCACCAAGGGAACT
ACACGAGATACGACCACCACTACATAT
ACACGAGATACGACCACCCTAAGCTTC
ACACGAGATACGACCACCACGAACCAG
ACACGAGATACGACCACCTACTTCGGA
ACACGAGATACGACCACCAACATCCAT
ACACGAGATACGACCACCAGCCTGGTT
ACACGAGATACGACCACCCAAGTTTCC
ACACGAGATACGACCACCCAGGCATTT
ACACGAGATACGACCACCACGTGGGAG
ACACGAGATACGACCACCTCTCACGGA
ACACGAGATACGACCACCGCAACATTA
ACACGAGATACGACCACCATGGTCCGT
ACACGAGATACGACCACCCTATCATGA
ACACGAGATACGACCACCCAATACAAG
ACACGAGATACGACCACCAAAGAGGCC
ACACGAGATACGACCACCGTAGAAGCA
ACACGAGATACGACCACCGCTATGGAA
ACACGAGATACGACCACCACTCCAGGG
ACACGAGATACGACCACCACAAGTGCA
ACACGAGATACGACCACCGATGGTCCA
ACACGAGATACGACCACCTCCTCAATA
ACACGAGATACGACCACCAATAAACAA
ACACGAGATACGACCACCCTGTACGGA
ACACGAGATACGACCACCCTAGATAGA
ACACGAGATACGACCACCAGCTATGTG
ACACGAGATACGACCACCAAATGGAGG
ACACGAGATACGACCACCAGCCGCAAG
ACACGAGATACGACCACCACAGTAAAC
ACACGAGATACGACCACCAACGTGTGA
ACACGAGATACGACCACCACTGAATTC
ACACGAGATACGACCACCAAGGGTCAG
ACACGAGATACGACCACCTGTCTATCA
ACACGAGATACGACCACCTCAGATTCA
ACACGAGATACGACCACCCACGATCCG
ACACGAGATACGACCACCAACAGAAAC
ACACGAGATACGACCACCCATGAATGA
ACACGAGATACGACCACCCGTACTACG
ACACGAGATACGACCACCTTCAGCTCA
ACACGAGATACGACCACCAAGGCCGCA
ACACGAGATACGACCACCGGTTGGACA
ACACGAGATACGACCACCCGTCTAGGT
ACACGAGATACGACCACCAATTCGGCG
ACACGAGATACGACCACCCAACCTCCA
ACACGAGATACGACCACCCAATAGGGT
ACACGAGATACGACCACCACAGGCTCC
ACACGAGATACGACCACCACAACTAGT
ACACGAGATACGACCACCAGTTGTTCT
ACACGAGATACGACCACCAATTACCGG
ACACGAGATACGACCACCACAAACTTT
ACACGAGATACGACCACCTCTCGGTTA
ACACGAGATACGACCACCACTAGACCG
ACACGAGATACGACCACCACTCATACG
ACACGAGATACGACCACCATCGAGTCT
ACACGAGATACGACCACCCATAGGTCA
ACACGAGATACGACCACCTTAGGCATA
ACACGAGATTTCCATTGAAAGCCTTCT
ACACGAGATTTCCATTGAATCATTCTG
ACACGAGATTTCCATTGACACAAGTAT
ACACGAGATTTCCATTGAACACCTTAG
ACACGAGATTTCCATTGAGAACGACAA
ACACGAGATTTCCATTGAAGTCTGTAC
ACACGAGATTTCCATTGAAAATTACAG
ACACGAGATTTCCATTGAGGCTACAGA
ACACGAGATTTCCATTGAAATGTATCG
ACACGAGATTTCCATTGACAAGTAGAA
ACACGAGATTTCCATTGAGATCTCTTA
ACACGAGATTTCCATTGAAACAACGCG
ACACGAGATTTCCATTGAGGTGAGTTA
ACACGAGATTTCCATTGACAGGGAGGG
ACACGAGATTTCCATTGATCCGTCTTA
ACACGAGATTTCCATTGATGCATAGTA
ACACGAGATTTCCATTGAACTTACGAT
ACACGAGATTTCCATTGATGTATGCGA
ACACGAGATTTCCATTGAGCTCCTTGA
ACACGAGATTTCCATTGAGGCACAACA
ACACGAGATTTCCATTGACTCAAGACA
ACACGAGATTTCCATTGAACGCTGTTG
ACACGAGATTTCCATTGAATATTGTAA
ACACGAGATTTCCATTGAAAGTTTACG
ACACGAGATTTCCATTGACAGCCTGGC
ACACGAGATTTCCATTGACTATTAGCC
ACACGAGATTTCCATTGACAAACGTGG
ACACGAGATTTCCATTGAAAAGTCATT
ACACGAGATTTCCATTGAGTCTTGGCA
ACACGAGATTTCCATTGAGATCAGCGA
ACACGAGATTTCCATTGAACATTCGGC
ACACGAGATTTCCATTGAAGTAATTAG
ACACGAGATTTCCATTGATGAAGCCAA
ACACGAGATTTCCATTGATCTACGACA
ACACGAGATTTCCATTGACATAACGTT
ACACGAGATTTCCATTGAATGGGACTC
ACACGAGATTTCCATTGAGATAGAGGA
ACACGAGATTTCCATTGACTACATGCG
ACACGAGATTTCCATTGACAACGATCT
ACACGAGATTTCCATTGAGTTAGCCTA
ACACGAGATTTCCATTGAAGTTGCATC
ACACGAGATTTCCATTGAAAGGGAACT
ACACGAGATTTCCATTGAACTACATAT
ACACGAGATTTCCATTGACTAAGCTTC
ACACGAGATTTCCATTGAACGAACCAG
ACACGAGATTTCCATTGATACTTCGGA
ACACGAGATTTCCATTGAAACATCCAT
ACACGAGATTTCCATTGAAGCCTGGTT
ACACGAGATTTCCATTGACAAGTTTCC
ACACGAGATTTCCATTGACAGGCATTT
ACACGAGATTTCCATTGAACGTGGGAG
ACACGAGATTTCCATTGATCTCACGGA
ACACGAGATTTCCATTGAGCAACATTA
ACACGAGATTTCCATTGAATGGTCCGT
ACACGAGATTTCCATTGACTATCATGA
ACACGAGATTTCCATTGACAATACAAG
ACACGAGATTTCCATTGAAAAGAGGCC
ACACGAGATTTCCATTGAGTAGAAGCA
ACACGAGATTTCCATTGAGCTATGGAA
ACACGAGATTTCCATTGAACTCCAGGG
ACACGAGATTTCCATTGAACAAGTGCA
ACACGAGATTTCCATTGAGATGGTCCA
ACACGAGATTTCCATTGATCCTCAATA
ACACGAGATTTCCATTGAAATAAACAA
ACACGAGATTTCCATTGACTGTACGGA
ACACGAGATTTCCATTGACTAGATAGA
ACACGAGATTTCCATTGAAGCTATGTG
ACACGAGATTTCCATTGAAAATGGAGG
ACACGAGATTTCCATTGAAGCCGCAAG
ACACGAGATTTCCATTGAACAGTAAAC
ACACGAGATTTCCATTGAAACGTGTGA
ACACGAGATTTCCATTGAACTGAATTC
ACACGAGATTTCCATTGAAAGGGTCAG
ACACGAGATTTCCATTGATGTCTATCA
ACACGAGATTTCCATTGATCAGATTCA
ACACGAGATTTCCATTGACACGATCCG
ACACGAGATTTCCATTGAAACAGAAAC
ACACGAGATTTCCATTGACATGAATGA
ACACGAGATTTCCATTGACGTACTACG
ACACGAGATTTCCATTGATTCAGCTCA
ACACGAGATTTCCATTGAAAGGCCGCA
ACACGAGATTTCCATTGAGGTTGGACA
ACACGAGATTTCCATTGACGTCTAGGT
ACACGAGATTTCCATTGAAATTCGGCG
ACACGAGATTTCCATTGACAACCTCCA
ACACGAGATTTCCATTGACAATAGGGT
ACACGAGATTTCCATTGAACAGGCTCC
ACACGAGATTTCCATTGAACAACTAGT
ACACGAGATTTCCATTGAAGTTGTTCT
ACACGAGATTTCCATTGAAATTACCGG
ACACGAGATTTCCATTGAACAAACTTT
ACACGAGATTTCCATTGATCTCGGTTA
ACACGAGATTTCCATTGAACTAGACCG
ACACGAGATTTCCATTGAACTCATACG
ACACGAGATTTCCATTGAATCGAGTCT
ACACGAGATTTCCATTGACATAGGTCA
ACACGAGATTTCCATTGATTAGGCATA
ACACGAGATTAGTCTTGAAAGCCTTCT
ACACGAGATTAGTCTTGAATCATTCTG
ACACGAGATTAGTCTTGACACAAGTAT
ACACGAGATTAGTCTTGAACACCTTAG
ACACGAGATTAGTCTTGAGAACGACAA
ACACGAGATTAGTCTTGAAGTCTGTAC
ACACGAGATTAGTCTTGAAAATTACAG
ACACGAGATTAGTCTTGAGGCTACAGA
ACACGAGATTAGTCTTGAAATGTATCG
ACACGAGATTAGTCTTGACAAGTAGAA
ACACGAGATTAGTCTTGAGATCTCTTA
ACACGAGATTAGTCTTGAAACAACGCG
ACACGAGATTAGTCTTGAGGTGAGTTA
ACACGAGATTAGTCTTGACAGGGAGGG
ACACGAGATTAGTCTTGATCCGTCTTA
ACACGAGATTAGTCTTGATGCATAGTA
ACACGAGATTAGTCTTGAACTTACGAT
ACACGAGATTAGTCTTGATGTATGCGA
ACACGAGATTAGTCTTGAGCTCCTTGA
ACACGAGATTAGTCTTGAGGCACAACA
ACACGAGATTAGTCTTGACTCAAGACA
ACACGAGATTAGTCTTGAACGCTGTTG
ACACGAGATTAGTCTTGAATATTGTAA
ACACGAGATTAGTCTTGAAAGTTTACG
ACACGAGATTAGTCTTGACAGCCTGGC
ACACGAGATTAGTCTTGACTATTAGCC
ACACGAGATTAGTCTTGACAAACGTGG
ACACGAGATTAGTCTTGAAAAGTCATT
ACACGAGATTAGTCTTGAGTCTTGGCA
ACACGAGATTAGTCTTGAGATCAGCGA
ACACGAGATTAGTCTTGAACATTCGGC
ACACGAGATTAGTCTTGAAGTAATTAG
ACACGAGATTAGTCTTGATGAAGCCAA
ACACGAGATTAGTCTTGATCTACGACA
ACACGAGATTAGTCTTGACATAACGTT
ACACGAGATTAGTCTTGAATGGGACTC
ACACGAGATTAGTCTTGAGATAGAGGA
ACACGAGATTAGTCTTGACTACATGCG
ACACGAGATTAGTCTTGACAACGATCT
ACACGAGATTAGTCTTGAGTTAGCCTA
ACACGAGATTAGTCTTGAAGTTGCATC
ACACGAGATTAGTCTTGAAAGGGAACT
ACACGAGATTAGTCTTGAACTACATAT
ACACGAGATTAGTCTTGACTAAGCTTC
ACACGAGATTAGTCTTGAACGAACCAG
ACACGAGATTAGTCTTGATACTTCGGA
ACACGAGATTAGTCTTGAAACATCCAT
ACACGAGATTAGTCTTGAAGCCTGGTT
ACACGAGATTAGTCTTGACAAGTTTCC
ACACGAGATTAGTCTTGACAGGCATTT
ACACGAGATTAGTCTTGAACGTGGGAG
ACACGAGATTAGTCTTGATCTCACGGA
ACACGAGATTAGTCTTGAGCAACATTA
ACACGAGATTAGTCTTGAATGGTCCGT
ACACGAGATTAGTCTTGACTATCATGA
ACACGAGATTAGTCTTGACAATACAAG
ACACGAGATTAGTCTTGAAAAGAGGCC
ACACGAGATTAGTCTTGAGTAGAAGCA
ACACGAGATTAGTCTTGAGCTATGGAA
ACACGAGATTAGTCTTGAACTCCAGGG
ACACGAGATTAGTCTTGAACAAGTGCA
ACACGAGATTAGTCTTGAGATGGTCCA
ACACGAGATTAGTCTTGATCCTCAATA
ACACGAGATTAGTCTTGAAATAAACAA
ACACGAGATTAGTCTTGACTGTACGGA
ACACGAGATTAGTCTTGACTAGATAGA
ACACGAGATTAGTCTTGAAGCTATGTG
ACACGAGATTAGTCTTGAAAATGGAGG
ACACGAGATTAGTCTTGAAGCCGCAAG
ACACGAGATTAGTCTTGAACAGTAAAC
ACACGAGATTAGTCTTGAAACGTGTGA
ACACGAGATTAGTCTTGAACTGAATTC
ACACGAGATTAGTCTTGAAAGGGTCAG
ACACGAGATTAGTCTTGATGTCTATCA
ACACGAGATTAGTCTTGATCAGATTCA
ACACGAGATTAGTCTTGACACGATCCG
ACACGAGATTAGTCTTGAAACAGAAAC
ACACGAGATTAGTCTTGACATGAATGA
ACACGAGATTAGTCTTGACGTACTACG
ACACGAGATTAGTCTTGATTCAGCTCA
ACACGAGATTAGTCTTGAAAGGCCGCA
ACACGAGATTAGTCTTGAGGTTGGACA
ACACGAGATTAGTCTTGACGTCTAGGT
ACACGAGATTAGTCTTGAAATTCGGCG
ACACGAGATTAGTCTTGACAACCTCCA
ACACGAGATTAGTCTTGACAATAGGGT
ACACGAGATTAGTCTTGAACAGGCTCC
ACACGAGATTAGTCTTGAACAACTAGT
ACACGAGATTAGTCTTGAAGTTGTTCT
ACACGAGATTAGTCTTGAAATTACCGG
ACACGAGATTAGTCTTGAACAAACTTT
ACACGAGATTAGTCTTGATCTCGGTTA
ACACGAGATTAGTCTTGAACTAGACCG
ACACGAGATTAGTCTTGAACTCATACG
ACACGAGATTAGTCTTGAATCGAGTCT
ACACGAGATTAGTCTTGACATAGGTCA
ACACGAGATTAGTCTTGATTAGGCATA
ACACGAGATACTGTTAGAAAGCCTTCT
ACACGAGATACTGTTAGAATCATTCTG
ACACGAGATACTGTTAGACACAAGTAT
ACACGAGATACTGTTAGAACACCTTAG
ACACGAGATACTGTTAGAGAACGACAA
ACACGAGATACTGTTAGAAGTCTGTAC
ACACGAGATACTGTTAGAAAATTACAG
ACACGAGATACTGTTAGAGGCTACAGA
ACACGAGATACTGTTAGAAATGTATCG
ACACGAGATACTGTTAGACAAGTAGAA
ACACGAGATACTGTTAGAGATCTCTTA
ACACGAGATACTGTTAGAAACAACGCG
ACACGAGATACTGTTAGAGGTGAGTTA
ACACGAGATACTGTTAGACAGGGAGGG
ACACGAGATACTGTTAGATCCGTCTTA
ACACGAGATACTGTTAGATGCATAGTA
ACACGAGATACTGTTAGAACTTACGAT
ACACGAGATACTGTTAGATGTATGCGA
ACACGAGATACTGTTAGAGCTCCTTGA
ACACGAGATACTGTTAGAGGCACAACA
ACACGAGATACTGTTAGACTCAAGACA
ACACGAGATACTGTTAGAACGCTGTTG
ACACGAGATACTGTTAGAATATTGTAA
ACACGAGATACTGTTAGAAAGTTTACG
ACACGAGATACTGTTAGACAGCCTGGC
ACACGAGATACTGTTAGACTATTAGCC
ACACGAGATACTGTTAGACAAACGTGG
ACACGAGATACTGTTAGAAAAGTCATT
ACACGAGATACTGTTAGAGTCTTGGCA
ACACGAGATACTGTTAGAGATCAGCGA
ACACGAGATACTGTTAGAACATTCGGC
ACACGAGATACTGTTAGAAGTAATTAG
ACACGAGATACTGTTAGATGAAGCCAA
ACACGAGATACTGTTAGATCTACGACA
ACACGAGATACTGTTAGACATAACGTT
ACACGAGATACTGTTAGAATGGGACTC
ACACGAGATACTGTTAGAGATAGAGGA
ACACGAGATACTGTTAGACTACATGCG
ACACGAGATACTGTTAGACAACGATCT
ACACGAGATACTGTTAGAGTTAGCCTA
ACACGAGATACTGTTAGAAGTTGCATC
ACACGAGATACTGTTAGAAAGGGAACT
ACACGAGATACTGTTAGAACTACATAT
ACACGAGATACTGTTAGACTAAGCTTC
ACACGAGATACTGTTAGAACGAACCAG
ACACGAGATACTGTTAGATACTTCGGA
ACACGAGATACTGTTAGAAACATCCAT
ACACGAGATACTGTTAGAAGCCTGGTT
ACACGAGATACTGTTAGACAAGTTTCC
ACACGAGATACTGTTAGACAGGCATTT
ACACGAGATACTGTTAGAACGTGGGAG
ACACGAGATACTGTTAGATCTCACGGA
ACACGAGATACTGTTAGAGCAACATTA
ACACGAGATACTGTTAGAATGGTCCGT
ACACGAGATACTGTTAGACTATCATGA
ACACGAGATACTGTTAGACAATACAAG
ACACGAGATACTGTTAGAAAAGAGGCC
ACACGAGATACTGTTAGAGTAGAAGCA
ACACGAGATACTGTTAGAGCTATGGAA
ACACGAGATACTGTTAGAACTCCAGGG
ACACGAGATACTGTTAGAACAAGTGCA
ACACGAGATACTGTTAGAGATGGTCCA
ACACGAGATACTGTTAGATCCTCAATA
ACACGAGATACTGTTAGAAATAAACAA
ACACGAGATACTGTTAGACTGTACGGA
ACACGAGATACTGTTAGACTAGATAGA
ACACGAGATACTGTTAGAAGCTATGTG
ACACGAGATACTGTTAGAAAATGGAGG
ACACGAGATACTGTTAGAAGCCGCAAG
ACACGAGATACTGTTAGAACAGTAAAC
ACACGAGATACTGTTAGAAACGTGTGA
ACACGAGATACTGTTAGAACTGAATTC
ACACGAGATACTGTTAGAAAGGGTCAG
ACACGAGATACTGTTAGATGTCTATCA
ACACGAGATACTGTTAGATCAGATTCA
ACACGAGATACTGTTAGACACGATCCG
ACACGAGATACTGTTAGAAACAGAAAC
ACACGAGATACTGTTAGACATGAATGA
ACACGAGATACTGTTAGACGTACTACG
ACACGAGATACTGTTAGATTCAGCTCA
ACACGAGATACTGTTAGAAAGGCCGCA
ACACGAGATACTGTTAGAGGTTGGACA
ACACGAGATACTGTTAGACGTCTAGGT
ACACGAGATACTGTTAGAAATTCGGCG
ACACGAGATACTGTTAGACAACCTCCA
ACACGAGATACTGTTAGACAATAGGGT
ACACGAGATACTGTTAGAACAGGCTCC
ACACGAGATACTGTTAGAACAACTAGT
ACACGAGATACTGTTAGAAGTTGTTCT
ACACGAGATACTGTTAGAAATTACCGG
ACACGAGATACTGTTAGAACAAACTTT
ACACGAGATACTGTTAGATCTCGGTTA
ACACGAGATACTGTTAGAACTAGACCG
ACACGAGATACTGTTAGAACTCATACG
ACACGAGATACTGTTAGAATCGAGTCT
ACACGAGATACTGTTAGACATAGGTCA
ACACGAGATACTGTTAGATTAGGCATA
ACACGAGATATTCATCGTAAGCCTTCT
ACACGAGATATTCATCGTATCATTCTG
ACACGAGATATTCATCGTCACAAGTAT
ACACGAGATATTCATCGTACACCTTAG
ACACGAGATATTCATCGTGAACGACAA
ACACGAGATATTCATCGTAGTCTGTAC
ACACGAGATATTCATCGTAAATTACAG
ACACGAGATATTCATCGTGGCTACAGA
ACACGAGATATTCATCGTAATGTATCG
ACACGAGATATTCATCGTCAAGTAGAA
ACACGAGATATTCATCGTGATCTCTTA
ACACGAGATATTCATCGTAACAACGCG
ACACGAGATATTCATCGTGGTGAGTTA
ACACGAGATATTCATCGTCAGGGAGGG
ACACGAGATATTCATCGTTCCGTCTTA
ACACGAGATATTCATCGTTGCATAGTA
ACACGAGATATTCATCGTACTTACGAT
ACACGAGATATTCATCGTTGTATGCGA
ACACGAGATATTCATCGTGCTCCTTGA
ACACGAGATATTCATCGTGGCACAACA
ACACGAGATATTCATCGTCTCAAGACA
ACACGAGATATTCATCGTACGCTGTTG
ACACGAGATATTCATCGTATATTGTAA
ACACGAGATATTCATCGTAAGTTTACG
ACACGAGATATTCATCGTCAGCCTGGC
ACACGAGATATTCATCGTCTATTAGCC
ACACGAGATATTCATCGTCAAACGTGG
ACACGAGATATTCATCGTAAAGTCATT
ACACGAGATATTCATCGTGTCTTGGCA
ACACGAGATATTCATCGTGATCAGCGA
ACACGAGATATTCATCGTACATTCGGC
ACACGAGATATTCATCGTAGTAATTAG
ACACGAGATATTCATCGTTGAAGCCAA
ACACGAGATATTCATCGTTCTACGACA
ACACGAGATATTCATCGTCATAACGTT
ACACGAGATATTCATCGTATGGGACTC
ACACGAGATATTCATCGTGATAGAGGA
ACACGAGATATTCATCGTCTACATGCG
ACACGAGATATTCATCGTCAACGATCT
ACACGAGATATTCATCGTGTTAGCCTA
ACACGAGATATTCATCGTAGTTGCATC
ACACGAGATATTCATCGTAAGGGAACT
ACACGAGATATTCATCGTACTACATAT
ACACGAGATATTCATCGTCTAAGCTTC
ACACGAGATATTCATCGTACGAACCAG
ACACGAGATATTCATCGTTACTTCGGA
ACACGAGATATTCATCGTAACATCCAT
ACACGAGATATTCATCGTAGCCTGGTT
ACACGAGATATTCATCGTCAAGTTTCC
ACACGAGATATTCATCGTCAGGCATTT
ACACGAGATATTCATCGTACGTGGGAG
ACACGAGATATTCATCGTTCTCACGGA
ACACGAGATATTCATCGTGCAACATTA
ACACGAGATATTCATCGTATGGTCCGT
ACACGAGATATTCATCGTCTATCATGA
ACACGAGATATTCATCGTCAATACAAG
ACACGAGATATTCATCGTAAAGAGGCC
ACACGAGATATTCATCGTGTAGAAGCA
ACACGAGATATTCATCGTGCTATGGAA
ACACGAGATATTCATCGTACTCCAGGG
ACACGAGATATTCATCGTACAAGTGCA
ACACGAGATATTCATCGTGATGGTCCA
ACACGAGATATTCATCGTTCCTCAATA
ACACGAGATATTCATCGTAATAAACAA
ACACGAGATATTCATCGTCTGTACGGA
ACACGAGATATTCATCGTCTAGATAGA
ACACGAGATATTCATCGTAGCTATGTG
ACACGAGATATTCATCGTAAATGGAGG
ACACGAGATATTCATCGTAGCCGCAAG
ACACGAGATATTCATCGTACAGTAAAC
ACACGAGATATTCATCGTAACGTGTGA
ACACGAGATATTCATCGTACTGAATTC
ACACGAGATATTCATCGTAAGGGTCAG
ACACGAGATATTCATCGTTGTCTATCA
ACACGAGATATTCATCGTTCAGATTCA
ACACGAGATATTCATCGTCACGATCCG
ACACGAGATATTCATCGTAACAGAAAC
ACACGAGATATTCATCGTCATGAATGA
ACACGAGATATTCATCGTCGTACTACG
ACACGAGATATTCATCGTTTCAGCTCA
ACACGAGATATTCATCGTAAGGCCGCA
ACACGAGATATTCATCGTGGTTGGACA
ACACGAGATATTCATCGTCGTCTAGGT
ACACGAGATATTCATCGTAATTCGGCG
ACACGAGATATTCATCGTCAACCTCCA
ACACGAGATATTCATCGTCAATAGGGT
ACACGAGATATTCATCGTACAGGCTCC
ACACGAGATATTCATCGTACAACTAGT
ACACGAGATATTCATCGTAGTTGTTCT
ACACGAGATATTCATCGTAATTACCGG
ACACGAGATATTCATCGTACAAACTTT
ACACGAGATATTCATCGTTCTCGGTTA
ACACGAGATATTCATCGTACTAGACCG
ACACGAGATATTCATCGTACTCATACG
ACACGAGATATTCATCGTATCGAGTCT
ACACGAGATATTCATCGTCATAGGTCA
ACACGAGATATTCATCGTTTAGGCATA
ACACGAGATACTTCGAGCAAGCCTTCT
ACACGAGATACTTCGAGCATCATTCTG
ACACGAGATACTTCGAGCCACAAGTAT
ACACGAGATACTTCGAGCACACCTTAG
ACACGAGATACTTCGAGCGAACGACAA
ACACGAGATACTTCGAGCAGTCTGTAC
ACACGAGATACTTCGAGCAAATTACAG
ACACGAGATACTTCGAGCGGCTACAGA
ACACGAGATACTTCGAGCAATGTATCG
ACACGAGATACTTCGAGCCAAGTAGAA
ACACGAGATACTTCGAGCGATCTCTTA
ACACGAGATACTTCGAGCAACAACGCG
ACACGAGATACTTCGAGCGGTGAGTTA
ACACGAGATACTTCGAGCCAGGGAGGG
ACACGAGATACTTCGAGCTCCGTCTTA
ACACGAGATACTTCGAGCTGCATAGTA
ACACGAGATACTTCGAGCACTTACGAT
ACACGAGATACTTCGAGCTGTATGCGA
ACACGAGATACTTCGAGCGCTCCTTGA
ACACGAGATACTTCGAGCGGCACAACA
ACACGAGATACTTCGAGCCTCAAGACA
ACACGAGATACTTCGAGCACGCTGTTG
ACACGAGATACTTCGAGCATATTGTAA
ACACGAGATACTTCGAGCAAGTTTACG
ACACGAGATACTTCGAGCCAGCCTGGC
ACACGAGATACTTCGAGCCTATTAGCC
ACACGAGATACTTCGAGCCAAACGTGG
ACACGAGATACTTCGAGCAAAGTCATT
ACACGAGATACTTCGAGCGTCTTGGCA
ACACGAGATACTTCGAGCGATCAGCGA
ACACGAGATACTTCGAGCACATTCGGC
ACACGAGATACTTCGAGCAGTAATTAG
ACACGAGATACTTCGAGCTGAAGCCAA
ACACGAGATACTTCGAGCTCTACGACA
ACACGAGATACTTCGAGCCATAACGTT
ACACGAGATACTTCGAGCATGGGACTC
ACACGAGATACTTCGAGCGATAGAGGA
ACACGAGATACTTCGAGCCTACATGCG
ACACGAGATACTTCGAGCCAACGATCT
ACACGAGATACTTCGAGCGTTAGCCTA
ACACGAGATACTTCGAGCAGTTGCATC
ACACGAGATACTTCGAGCAAGGGAACT
ACACGAGATACTTCGAGCACTACATAT
ACACGAGATACTTCGAGCCTAAGCTTC
ACACGAGATACTTCGAGCACGAACCAG
ACACGAGATACTTCGAGCTACTTCGGA
ACACGAGATACTTCGAGCAACATCCAT
ACACGAGATACTTCGAGCAGCCTGGTT
ACACGAGATACTTCGAGCCAAGTTTCC
ACACGAGATACTTCGAGCCAGGCATTT
ACACGAGATACTTCGAGCACGTGGGAG
ACACGAGATACTTCGAGCTCTCACGGA
ACACGAGATACTTCGAGCGCAACATTA
ACACGAGATACTTCGAGCATGGTCCGT
ACACGAGATACTTCGAGCCTATCATGA
ACACGAGATACTTCGAGCCAATACAAG
ACACGAGATACTTCGAGCAAAGAGGCC
ACACGAGATACTTCGAGCGTAGAAGCA
ACACGAGATACTTCGAGCGCTATGGAA
ACACGAGATACTTCGAGCACTCCAGGG
ACACGAGATACTTCGAGCACAAGTGCA
ACACGAGATACTTCGAGCGATGGTCCA
ACACGAGATACTTCGAGCTCCTCAATA
ACACGAGATACTTCGAGCAATAAACAA
ACACGAGATACTTCGAGCCTGTACGGA
ACACGAGATACTTCGAGCCTAGATAGA
ACACGAGATACTTCGAGCAGCTATGTG
ACACGAGATACTTCGAGCAAATGGAGG
ACACGAGATACTTCGAGCAGCCGCAAG
ACACGAGATACTTCGAGCACAGTAAAC
ACACGAGATACTTCGAGCAACGTGTGA
ACACGAGATACTTCGAGCACTGAATTC
ACACGAGATACTTCGAGCAAGGGTCAG
ACACGAGATACTTCGAGCTGTCTATCA
ACACGAGATACTTCGAGCTCAGATTCA
ACACGAGATACTTCGAGCCACGATCCG
ACACGAGATACTTCGAGCAACAGAAAC
ACACGAGATACTTCGAGCCATGAATGA
ACACGAGATACTTCGAGCCGTACTACG
ACACGAGATACTTCGAGCTTCAGCTCA
ACACGAGATACTTCGAGCAAGGCCGCA
ACACGAGATACTTCGAGCGGTTGGACA
ACACGAGATACTTCGAGCCGTCTAGGT
ACACGAGATACTTCGAGCAATTCGGCG
ACACGAGATACTTCGAGCCAACCTCCA
ACACGAGATACTTCGAGCCAATAGGGT
ACACGAGATACTTCGAGCACAGGCTCC
ACACGAGATACTTCGAGCACAACTAGT
ACACGAGATACTTCGAGCAGTTGTTCT
ACACGAGATACTTCGAGCAATTACCGG
ACACGAGATACTTCGAGCACAAACTTT
ACACGAGATACTTCGAGCTCTCGGTTA
ACACGAGATACTTCGAGCACTAGACCG
ACACGAGATACTTCGAGCACTCATACG
ACACGAGATACTTCGAGCATCGAGTCT
ACACGAGATACTTCGAGCCATAGGTCA
ACACGAGATACTTCGAGCTTAGGCATA
ACACGAGATTTGCGTACAAAGCCTTCT
ACACGAGATTTGCGTACAATCATTCTG
ACACGAGATTTGCGTACACACAAGTAT
ACACGAGATTTGCGTACAACACCTTAG
ACACGAGATTTGCGTACAGAACGACAA
ACACGAGATTTGCGTACAAGTCTGTAC
ACACGAGATTTGCGTACAAAATTACAG
ACACGAGATTTGCGTACAGGCTACAGA
ACACGAGATTTGCGTACAAATGTATCG
ACACGAGATTTGCGTACACAAGTAGAA
ACACGAGATTTGCGTACAGATCTCTTA
ACACGAGATTTGCGTACAAACAACGCG
ACACGAGATTTGCGTACAGGTGAGTTA
ACACGAGATTTGCGTACACAGGGAGGG
ACACGAGATTTGCGTACATCCGTCTTA
ACACGAGATTTGCGTACATGCATAGTA
ACACGAGATTTGCGTACAACTTACGAT
ACACGAGATTTGCGTACATGTATGCGA
ACACGAGATTTGCGTACAGCTCCTTGA
ACACGAGATTTGCGTACAGGCACAACA
ACACGAGATTTGCGTACACTCAAGACA
ACACGAGATTTGCGTACAACGCTGTTG
ACACGAGATTTGCGTACAATATTGTAA
ACACGAGATTTGCGTACAAAGTTTACG
ACACGAGATTTGCGTACACAGCCTGGC
ACACGAGATTTGCGTACACTATTAGCC
ACACGAGATTTGCGTACACAAACGTGG
ACACGAGATTTGCGTACAAAAGTCATT
ACACGAGATTTGCGTACAGTCTTGGCA
ACACGAGATTTGCGTACAGATCAGCGA
ACACGAGATTTGCGTACAACATTCGGC
ACACGAGATTTGCGTACAAGTAATTAG
ACACGAGATTTGCGTACATGAAGCCAA
ACACGAGATTTGCGTACATCTACGACA
ACACGAGATTTGCGTACACATAACGTT
ACACGAGATTTGCGTACAATGGGACTC
ACACGAGATTTGCGTACAGATAGAGGA
ACACGAGATTTGCGTACACTACATGCG
ACACGAGATTTGCGTACACAACGATCT
ACACGAGATTTGCGTACAGTTAGCCTA
ACACGAGATTTGCGTACAAGTTGCATC
ACACGAGATTTGCGTACAAAGGGAACT
ACACGAGATTTGCGTACAACTACATAT
ACACGAGATTTGCGTACACTAAGCTTC
ACACGAGATTTGCGTACAACGAACCAG
ACACGAGATTTGCGTACATACTTCGGA
ACACGAGATTTGCGTACAAACATCCAT
ACACGAGATTTGCGTACAAGCCTGGTT
ACACGAGATTTGCGTACACAAGTTTCC
ACACGAGATTTGCGTACACAGGCATTT
ACACGAGATTTGCGTACAACGTGGGAG
ACACGAGATTTGCGTACATCTCACGGA
ACACGAGATTTGCGTACAGCAACATTA
ACACGAGATTTGCGTACAATGGTCCGT
ACACGAGATTTGCGTACACTATCATGA
ACACGAGATTTGCGTACACAATACAAG
ACACGAGATTTGCGTACAAAAGAGGCC
ACACGAGATTTGCGTACAGTAGAAGCA
ACACGAGATTTGCGTACAGCTATGGAA
ACACGAGATTTGCGTACAACTCCAGGG
ACACGAGATTTGCGTACAACAAGTGCA
ACACGAGATTTGCGTACAGATGGTCCA
ACACGAGATTTGCGTACATCCTCAATA
ACACGAGATTTGCGTACAAATAAACAA
ACACGAGATTTGCGTACACTGTACGGA
ACACGAGATTTGCGTACACTAGATAGA
ACACGAGATTTGCGTACAAGCTATGTG
ACACGAGATTTGCGTACAAAATGGAGG
ACACGAGATTTGCGTACAAGCCGCAAG
ACACGAGATTTGCGTACAACAGTAAAC
ACACGAGATTTGCGTACAAACGTGTGA
ACACGAGATTTGCGTACAACTGAATTC
ACACGAGATTTGCGTACAAAGGGTCAG
ACACGAGATTTGCGTACATGTCTATCA
ACACGAGATTTGCGTACATCAGATTCA
ACACGAGATTTGCGTACACACGATCCG
ACACGAGATTTGCGTACAAACAGAAAC
ACACGAGATTTGCGTACACATGAATGA
ACACGAGATTTGCGTACACGTACTACG
ACACGAGATTTGCGTACATTCAGCTCA
ACACGAGATTTGCGTACAAAGGCCGCA
ACACGAGATTTGCGTACAGGTTGGACA
ACACGAGATTTGCGTACACGTCTAGGT
ACACGAGATTTGCGTACAAATTCGGCG
ACACGAGATTTGCGTACACAACCTCCA
ACACGAGATTTGCGTACACAATAGGGT
ACACGAGATTTGCGTACAACAGGCTCC
ACACGAGATTTGCGTACAACAACTAGT
ACACGAGATTTGCGTACAAGTTGTTCT
ACACGAGATTTGCGTACAAATTACCGG
ACACGAGATTTGCGTACAACAAACTTT
ACACGAGATTTGCGTACATCTCGGTTA
ACACGAGATTTGCGTACAACTAGACCG
ACACGAGATTTGCGTACAACTCATACG
ACACGAGATTTGCGTACAATCGAGTCT
ACACGAGATTTGCGTACACATAGGTCA
ACACGAGATTTGCGTACATTAGGCATA
ACACGAGATCAGTGCCCGAAGCCTTCT
ACACGAGATCAGTGCCCGATCATTCTG
ACACGAGATCAGTGCCCGCACAAGTAT
ACACGAGATCAGTGCCCGACACCTTAG
ACACGAGATCAGTGCCCGGAACGACAA
ACACGAGATCAGTGCCCGAGTCTGTAC
ACACGAGATCAGTGCCCGAAATTACAG
ACACGAGATCAGTGCCCGGGCTACAGA
ACACGAGATCAGTGCCCGAATGTATCG
ACACGAGATCAGTGCCCGCAAGTAGAA
ACACGAGATCAGTGCCCGGATCTCTTA
ACACGAGATCAGTGCCCGAACAACGCG
ACACGAGATCAGTGCCCGGGTGAGTTA
ACACGAGATCAGTGCCCGCAGGGAGGG
ACACGAGATCAGTGCCCGTCCGTCTTA
ACACGAGATCAGTGCCCGTGCATAGTA
ACACGAGATCAGTGCCCGACTTACGAT
ACACGAGATCAGTGCCCGTGTATGCGA
ACACGAGATCAGTGCCCGGCTCCTTGA
ACACGAGATCAGTGCCCGGGCACAACA
ACACGAGATCAGTGCCCGCTCAAGACA
ACACGAGATCAGTGCCCGACGCTGTTG
ACACGAGATCAGTGCCCGATATTGTAA
ACACGAGATCAGTGCCCGAAGTTTACG
ACACGAGATCAGTGCCCGCAGCCTGGC
ACACGAGATCAGTGCCCGCTATTAGCC
ACACGAGATCAGTGCCCGCAAACGTGG
ACACGAGATCAGTGCCCGAAAGTCATT
ACACGAGATCAGTGCCCGGTCTTGGCA
ACACGAGATCAGTGCCCGGATCAGCGA
ACACGAGATCAGTGCCCGACATTCGGC
ACACGAGATCAGTGCCCGAGTAATTAG
ACACGAGATCAGTGCCCGTGAAGCCAA
ACACGAGATCAGTGCCCGTCTACGACA
ACACGAGATCAGTGCCCGCATAACGTT
ACACGAGATCAGTGCCCGATGGGACTC
ACACGAGATCAGTGCCCGGATAGAGGA
ACACGAGATCAGTGCCCGCTACATGCG
ACACGAGATCAGTGCCCGCAACGATCT
ACACGAGATCAGTGCCCGGTTAGCCTA
ACACGAGATCAGTGCCCGAGTTGCATC
ACACGAGATCAGTGCCCGAAGGGAACT
ACACGAGATCAGTGCCCGACTACATAT
ACACGAGATCAGTGCCCGCTAAGCTTC
ACACGAGATCAGTGCCCGACGAACCAG
ACACGAGATCAGTGCCCGTACTTCGGA
ACACGAGATCAGTGCCCGAACATCCAT
ACACGAGATCAGTGCCCGAGCCTGGTT
ACACGAGATCAGTGCCCGCAAGTTTCC
ACACGAGATCAGTGCCCGCAGGCATTT
ACACGAGATCAGTGCCCGACGTGGGAG
ACACGAGATCAGTGCCCGTCTCACGGA
ACACGAGATCAGTGCCCGGCAACATTA
ACACGAGATCAGTGCCCGATGGTCCGT
ACACGAGATCAGTGCCCGCTATCATGA
ACACGAGATCAGTGCCCGCAATACAAG
ACACGAGATCAGTGCCCGAAAGAGGCC
ACACGAGATCAGTGCCCGGTAGAAGCA
ACACGAGATCAGTGCCCGGCTATGGAA
ACACGAGATCAGTGCCCGACTCCAGGG
ACACGAGATCAGTGCCCGACAAGTGCA
ACACGAGATCAGTGCCCGGATGGTCCA
ACACGAGATCAGTGCCCGTCCTCAATA
ACACGAGATCAGTGCCCGAATAAACAA
ACACGAGATCAGTGCCCGCTGTACGGA
ACACGAGATCAGTGCCCGCTAGATAGA
ACACGAGATCAGTGCCCGAGCTATGTG
ACACGAGATCAGTGCCCGAAATGGAGG
ACACGAGATCAGTGCCCGAGCCGCAAG
ACACGAGATCAGTGCCCGACAGTAAAC
ACACGAGATCAGTGCCCGAACGTGTGA
ACACGAGATCAGTGCCCGACTGAATTC
ACACGAGATCAGTGCCCGAAGGGTCAG
ACACGAGATCAGTGCCCGTGTCTATCA
ACACGAGATCAGTGCCCGTCAGATTCA
ACACGAGATCAGTGCCCGCACGATCCG
ACACGAGATCAGTGCCCGAACAGAAAC
ACACGAGATCAGTGCCCGCATGAATGA
ACACGAGATCAGTGCCCGCGTACTACG
ACACGAGATCAGTGCCCGTTCAGCTCA
ACACGAGATCAGTGCCCGAAGGCCGCA
ACACGAGATCAGTGCCCGGGTTGGACA
ACACGAGATCAGTGCCCGCGTCTAGGT
ACACGAGATCAGTGCCCGAATTCGGCG
ACACGAGATCAGTGCCCGCAACCTCCA
ACACGAGATCAGTGCCCGCAATAGGGT
ACACGAGATCAGTGCCCGACAGGCTCC
ACACGAGATCAGTGCCCGACAACTAGT
ACACGAGATCAGTGCCCGAGTTGTTCT
ACACGAGATCAGTGCCCGAATTACCGG
ACACGAGATCAGTGCCCGACAAACTTT
ACACGAGATCAGTGCCCGTCTCGGTTA
ACACGAGATCAGTGCCCGACTAGACCG
ACACGAGATCAGTGCCCGACTCATACG
ACACGAGATCAGTGCCCGATCGAGTCT
ACACGAGATCAGTGCCCGCATAGGTCA
ACACGAGATCAGTGCCCGTTAGGCATA
ACACGAGATGACACTTAAAAGCCTTCT
ACACGAGATGACACTTAAATCATTCTG
ACACGAGATGACACTTAACACAAGTAT
ACACGAGATGACACTTAAACACCTTAG
ACACGAGATGACACTTAAGAACGACAA
ACACGAGATGACACTTAAAGTCTGTAC
ACACGAGATGACACTTAAAAATTACAG
ACACGAGATGACACTTAAGGCTACAGA
ACACGAGATGACACTTAAAATGTATCG
ACACGAGATGACACTTAACAAGTAGAA
ACACGAGATGACACTTAAGATCTCTTA
ACACGAGATGACACTTAAAACAACGCG
ACACGAGATGACACTTAAGGTGAGTTA
ACACGAGATGACACTTAACAGGGAGGG
ACACGAGATGACACTTAATCCGTCTTA
ACACGAGATGACACTTAATGCATAGTA
ACACGAGATGACACTTAAACTTACGAT
ACACGAGATGACACTTAATGTATGCGA
ACACGAGATGACACTTAAGCTCCTTGA
ACACGAGATGACACTTAAGGCACAACA
ACACGAGATGACACTTAACTCAAGACA
ACACGAGATGACACTTAAACGCTGTTG
ACACGAGATGACACTTAAATATTGTAA
ACACGAGATGACACTTAAAAGTTTACG
ACACGAGATGACACTTAACAGCCTGGC
ACACGAGATGACACTTAACTATTAGCC
ACACGAGATGACACTTAACAAACGTGG
ACACGAGATGACACTTAAAAAGTCATT
ACACGAGATGACACTTAAGTCTTGGCA
ACACGAGATGACACTTAAGATCAGCGA
ACACGAGATGACACTTAAACATTCGGC
ACACGAGATGACACTTAAAGTAATTAG
ACACGAGATGACACTTAATGAAGCCAA
ACACGAGATGACACTTAATCTACGACA
ACACGAGATGACACTTAACATAACGTT
ACACGAGATGACACTTAAATGGGACTC
ACACGAGATGACACTTAAGATAGAGGA
ACACGAGATGACACTTAACTACATGCG
ACACGAGATGACACTTAACAACGATCT
ACACGAGATGACACTTAAGTTAGCCTA
ACACGAGATGACACTTAAAGTTGCATC
ACACGAGATGACACTTAAAAGGGAACT
ACACGAGATGACACTTAAACTACATAT
ACACGAGATGACACTTAACTAAGCTTC
ACACGAGATGACACTTAAACGAACCAG
ACACGAGATGACACTTAATACTTCGGA
ACACGAGATGACACTTAAAACATCCAT
ACACGAGATGACACTTAAAGCCTGGTT
ACACGAGATGACACTTAACAAGTTTCC
ACACGAGATGACACTTAACAGGCATTT
ACACGAGATGACACTTAAACGTGGGAG
ACACGAGATGACACTTAATCTCACGGA
ACACGAGATGACACTTAAGCAACATTA
ACACGAGATGACACTTAAATGGTCCGT
ACACGAGATGACACTTAACTATCATGA
ACACGAGATGACACTTAACAATACAAG
ACACGAGATGACACTTAAAAAGAGGCC
ACACGAGATGACACTTAAGTAGAAGCA
ACACGAGATGACACTTAAGCTATGGAA
ACACGAGATGACACTTAAACTCCAGGG
ACACGAGATGACACTTAAACAAGTGCA
ACACGAGATGACACTTAAGATGGTCCA
ACACGAGATGACACTTAATCCTCAATA
ACACGAGATGACACTTAAAATAAACAA
ACACGAGATGACACTTAACTGTACGGA
ACACGAGATGACACTTAACTAGATAGA
ACACGAGATGACACTTAAAGCTATGTG
ACACGAGATGACACTTAAAAATGGAGG
ACACGAGATGACACTTAAAGCCGCAAG
ACACGAGATGACACTTAAACAGTAAAC
ACACGAGATGACACTTAAAACGTGTGA
ACACGAGATGACACTTAAACTGAATTC
ACACGAGATGACACTTAAAAGGGTCAG
ACACGAGATGACACTTAATGTCTATCA
ACACGAGATGACACTTAATCAGATTCA
ACACGAGATGACACTTAACACGATCCG
ACACGAGATGACACTTAAAACAGAAAC
ACACGAGATGACACTTAACATGAATGA
ACACGAGATGACACTTAACGTACTACG
ACACGAGATGACACTTAATTCAGCTCA
ACACGAGATGACACTTAAAAGGCCGCA
ACACGAGATGACACTTAAGGTTGGACA
ACACGAGATGACACTTAACGTCTAGGT
ACACGAGATGACACTTAAAATTCGGCG
ACACGAGATGACACTTAACAACCTCCA
ACACGAGATGACACTTAACAATAGGGT
ACACGAGATGACACTTAAACAGGCTCC
ACACGAGATGACACTTAAACAACTAGT
ACACGAGATGACACTTAAAGTTGTTCT
ACACGAGATGACACTTAAAATTACCGG
ACACGAGATGACACTTAAACAAACTTT
ACACGAGATGACACTTAATCTCGGTTA
ACACGAGATGACACTTAAACTAGACCG
ACACGAGATGACACTTAAACTCATACG
ACACGAGATGACACTTAAATCGAGTCT
ACACGAGATGACACTTAACATAGGTCA
ACACGAGATGACACTTAATTAGGCATA
ACACGAGATAGGAGGCGCAAGCCTTCT
ACACGAGATAGGAGGCGCATCATTCTG
ACACGAGATAGGAGGCGCCACAAGTAT
ACACGAGATAGGAGGCGCACACCTTAG
ACACGAGATAGGAGGCGCGAACGACAA
ACACGAGATAGGAGGCGCAGTCTGTAC
ACACGAGATAGGAGGCGCAAATTACAG
ACACGAGATAGGAGGCGCGGCTACAGA
ACACGAGATAGGAGGCGCAATGTATCG
ACACGAGATAGGAGGCGCCAAGTAGAA
ACACGAGATAGGAGGCGCGATCTCTTA
ACACGAGATAGGAGGCGCAACAACGCG
ACACGAGATAGGAGGCGCGGTGAGTTA
ACACGAGATAGGAGGCGCCAGGGAGGG
ACACGAGATAGGAGGCGCTCCGTCTTA
ACACGAGATAGGAGGCGCTGCATAGTA
ACACGAGATAGGAGGCGCACTTACGAT
ACACGAGATAGGAGGCGCTGTATGCGA
ACACGAGATAGGAGGCGCGCTCCTTGA
ACACGAGATAGGAGGCGCGGCACAACA
ACACGAGATAGGAGGCGCCTCAAGACA
ACACGAGATAGGAGGCGCACGCTGTTG
ACACGAGATAGGAGGCGCATATTGTAA
ACACGAGATAGGAGGCGCAAGTTTACG
ACACGAGATAGGAGGCGCCAGCCTGGC
ACACGAGATAGGAGGCGCCTATTAGCC
ACACGAGATAGGAGGCGCCAAACGTGG
ACACGAGATAGGAGGCGCAAAGTCATT
ACACGAGATAGGAGGCGCGTCTTGGCA
ACACGAGATAGGAGGCGCGATCAGCGA
ACACGAGATAGGAGGCGCACATTCGGC
ACACGAGATAGGAGGCGCAGTAATTAG
ACACGAGATAGGAGGCGCTGAAGCCAA
ACACGAGATAGGAGGCGCTCTACGACA
ACACGAGATAGGAGGCGCCATAACGTT
ACACGAGATAGGAGGCGCATGGGACTC
ACACGAGATAGGAGGCGCGATAGAGGA
ACACGAGATAGGAGGCGCCTACATGCG
ACACGAGATAGGAGGCGCCAACGATCT
ACACGAGATAGGAGGCGCGTTAGCCTA
ACACGAGATAGGAGGCGCAGTTGCATC
ACACGAGATAGGAGGCGCAAGGGAACT
ACACGAGATAGGAGGCGCACTACATAT
ACACGAGATAGGAGGCGCCTAAGCTTC
ACACGAGATAGGAGGCGCACGAACCAG
ACACGAGATAGGAGGCGCTACTTCGGA
ACACGAGATAGGAGGCGCAACATCCAT
ACACGAGATAGGAGGCGCAGCCTGGTT
ACACGAGATAGGAGGCGCCAAGTTTCC
ACACGAGATAGGAGGCGCCAGGCATTT
ACACGAGATAGGAGGCGCACGTGGGAG
ACACGAGATAGGAGGCGCTCTCACGGA
ACACGAGATAGGAGGCGCGCAACATTA
ACACGAGATAGGAGGCGCATGGTCCGT
ACACGAGATAGGAGGCGCCTATCATGA
ACACGAGATAGGAGGCGCCAATACAAG
ACACGAGATAGGAGGCGCAAAGAGGCC
ACACGAGATAGGAGGCGCGTAGAAGCA
ACACGAGATAGGAGGCGCGCTATGGAA
ACACGAGATAGGAGGCGCACTCCAGGG
ACACGAGATAGGAGGCGCACAAGTGCA
ACACGAGATAGGAGGCGCGATGGTCCA
ACACGAGATAGGAGGCGCTCCTCAATA
ACACGAGATAGGAGGCGCAATAAACAA
ACACGAGATAGGAGGCGCCTGTACGGA
ACACGAGATAGGAGGCGCCTAGATAGA
ACACGAGATAGGAGGCGCAGCTATGTG
ACACGAGATAGGAGGCGCAAATGGAGG
ACACGAGATAGGAGGCGCAGCCGCAAG
ACACGAGATAGGAGGCGCACAGTAAAC
ACACGAGATAGGAGGCGCAACGTGTGA
ACACGAGATAGGAGGCGCACTGAATTC
ACACGAGATAGGAGGCGCAAGGGTCAG
ACACGAGATAGGAGGCGCTGTCTATCA
ACACGAGATAGGAGGCGCTCAGATTCA
ACACGAGATAGGAGGCGCCACGATCCG
ACACGAGATAGGAGGCGCAACAGAAAC
ACACGAGATAGGAGGCGCCATGAATGA
ACACGAGATAGGAGGCGCCGTACTACG
ACACGAGATAGGAGGCGCTTCAGCTCA
ACACGAGATAGGAGGCGCAAGGCCGCA
ACACGAGATAGGAGGCGCGGTTGGACA
ACACGAGATAGGAGGCGCCGTCTAGGT
ACACGAGATAGGAGGCGCAATTCGGCG
ACACGAGATAGGAGGCGCCAACCTCCA
ACACGAGATAGGAGGCGCCAATAGGGT
ACACGAGATAGGAGGCGCACAGGCTCC
ACACGAGATAGGAGGCGCACAACTAGT
ACACGAGATAGGAGGCGCAGTTGTTCT
ACACGAGATAGGAGGCGCAATTACCGG
ACACGAGATAGGAGGCGCACAAACTTT
ACACGAGATAGGAGGCGCTCTCGGTTA
ACACGAGATAGGAGGCGCACTAGACCG
ACACGAGATAGGAGGCGCACTCATACG
ACACGAGATAGGAGGCGCATCGAGTCT
ACACGAGATAGGAGGCGCCATAGGTCA
ACACGAGATAGGAGGCGCTTAGGCATA
ACACGAGATGCCTGTTCAAAGCCTTCT
ACACGAGATGCCTGTTCAATCATTCTG
ACACGAGATGCCTGTTCACACAAGTAT
ACACGAGATGCCTGTTCAACACCTTAG
ACACGAGATGCCTGTTCAGAACGACAA
ACACGAGATGCCTGTTCAAGTCTGTAC
ACACGAGATGCCTGTTCAAAATTACAG
ACACGAGATGCCTGTTCAGGCTACAGA
ACACGAGATGCCTGTTCAAATGTATCG
ACACGAGATGCCTGTTCACAAGTAGAA
ACACGAGATGCCTGTTCAGATCTCTTA
ACACGAGATGCCTGTTCAAACAACGCG
ACACGAGATGCCTGTTCAGGTGAGTTA
ACACGAGATGCCTGTTCACAGGGAGGG
ACACGAGATGCCTGTTCATCCGTCTTA
ACACGAGATGCCTGTTCATGCATAGTA
ACACGAGATGCCTGTTCAACTTACGAT
ACACGAGATGCCTGTTCATGTATGCGA
ACACGAGATGCCTGTTCAGCTCCTTGA
ACACGAGATGCCTGTTCAGGCACAACA
ACACGAGATGCCTGTTCACTCAAGACA
ACACGAGATGCCTGTTCAACGCTGTTG
ACACGAGATGCCTGTTCAATATTGTAA
ACACGAGATGCCTGTTCAAAGTTTACG
ACACGAGATGCCTGTTCACAGCCTGGC
ACACGAGATGCCTGTTCACTATTAGCC
ACACGAGATGCCTGTTCACAAACGTGG
ACACGAGATGCCTGTTCAAAAGTCATT
ACACGAGATGCCTGTTCAGTCTTGGCA
ACACGAGATGCCTGTTCAGATCAGCGA
ACACGAGATGCCTGTTCAACATTCGGC
ACACGAGATGCCTGTTCAAGTAATTAG
ACACGAGATGCCTGTTCATGAAGCCAA
ACACGAGATGCCTGTTCATCTACGACA
ACACGAGATGCCTGTTCACATAACGTT
ACACGAGATGCCTGTTCAATGGGACTC
ACACGAGATGCCTGTTCAGATAGAGGA
ACACGAGATGCCTGTTCACTACATGCG
ACACGAGATGCCTGTTCACAACGATCT
ACACGAGATGCCTGTTCAGTTAGCCTA
ACACGAGATGCCTGTTCAAGTTGCATC
ACACGAGATGCCTGTTCAAAGGGAACT
ACACGAGATGCCTGTTCAACTACATAT
ACACGAGATGCCTGTTCACTAAGCTTC
ACACGAGATGCCTGTTCAACGAACCAG
ACACGAGATGCCTGTTCATACTTCGGA
ACACGAGATGCCTGTTCAAACATCCAT
ACACGAGATGCCTGTTCAAGCCTGGTT
ACACGAGATGCCTGTTCACAAGTTTCC
ACACGAGATGCCTGTTCACAGGCATTT
ACACGAGATGCCTGTTCAACGTGGGAG
ACACGAGATGCCTGTTCATCTCACGGA
ACACGAGATGCCTGTTCAGCAACATTA
ACACGAGATGCCTGTTCAATGGTCCGT
ACACGAGATGCCTGTTCACTATCATGA
ACACGAGATGCCTGTTCACAATACAAG
ACACGAGATGCCTGTTCAAAAGAGGCC
ACACGAGATGCCTGTTCAGTAGAAGCA
ACACGAGATGCCTGTTCAGCTATGGAA
ACACGAGATGCCTGTTCAACTCCAGGG
ACACGAGATGCCTGTTCAACAAGTGCA
ACACGAGATGCCTGTTCAGATGGTCCA
ACACGAGATGCCTGTTCATCCTCAATA
ACACGAGATGCCTGTTCAAATAAACAA
ACACGAGATGCCTGTTCACTGTACGGA
ACACGAGATGCCTGTTCACTAGATAGA
ACACGAGATGCCTGTTCAAGCTATGTG
ACACGAGATGCCTGTTCAAAATGGAGG
ACACGAGATGCCTGTTCAAGCCGCAAG
ACACGAGATGCCTGTTCAACAGTAAAC
ACACGAGATGCCTGTTCAAACGTGTGA
ACACGAGATGCCTGTTCAACTGAATTC
ACACGAGATGCCTGTTCAAAGGGTCAG
ACACGAGATGCCTGTTCATGTCTATCA
ACACGAGATGCCTGTTCATCAGATTCA
ACACGAGATGCCTGTTCACACGATCCG
ACACGAGATGCCTGTTCAAACAGAAAC
ACACGAGATGCCTGTTCACATGAATGA
ACACGAGATGCCTGTTCACGTACTACG
ACACGAGATGCCTGTTCATTCAGCTCA
ACACGAGATGCCTGTTCAAAGGCCGCA
ACACGAGATGCCTGTTCAGGTTGGACA
ACACGAGATGCCTGTTCACGTCTAGGT
ACACGAGATGCCTGTTCAAATTCGGCG
ACACGAGATGCCTGTTCACAACCTCCA
ACACGAGATGCCTGTTCACAATAGGGT
ACACGAGATGCCTGTTCAACAGGCTCC
ACACGAGATGCCTGTTCAACAACTAGT
ACACGAGATGCCTGTTCAAGTTGTTCT
ACACGAGATGCCTGTTCAAATTACCGG
ACACGAGATGCCTGTTCAACAAACTTT
ACACGAGATGCCTGTTCATCTCGGTTA
ACACGAGATGCCTGTTCAACTAGACCG
ACACGAGATGCCTGTTCAACTCATACG
ACACGAGATGCCTGTTCAATCGAGTCT
ACACGAGATGCCTGTTCACATAGGTCA
ACACGAGATGCCTGTTCATTAGGCATA
ACACGAGATGTACATCTAAAGCCTTCT
ACACGAGATGTACATCTAATCATTCTG
ACACGAGATGTACATCTACACAAGTAT
ACACGAGATGTACATCTAACACCTTAG
ACACGAGATGTACATCTAGAACGACAA
ACACGAGATGTACATCTAAGTCTGTAC
ACACGAGATGTACATCTAAAATTACAG
ACACGAGATGTACATCTAGGCTACAGA
ACACGAGATGTACATCTAAATGTATCG
ACACGAGATGTACATCTACAAGTAGAA
ACACGAGATGTACATCTAGATCTCTTA
ACACGAGATGTACATCTAAACAACGCG
ACACGAGATGTACATCTAGGTGAGTTA
ACACGAGATGTACATCTACAGGGAGGG
ACACGAGATGTACATCTATCCGTCTTA
ACACGAGATGTACATCTATGCATAGTA
ACACGAGATGTACATCTAACTTACGAT
ACACGAGATGTACATCTATGTATGCGA
ACACGAGATGTACATCTAGCTCCTTGA
ACACGAGATGTACATCTAGGCACAACA
ACACGAGATGTACATCTACTCAAGACA
ACACGAGATGTACATCTAACGCTGTTG
ACACGAGATGTACATCTAATATTGTAA
ACACGAGATGTACATCTAAAGTTTACG
ACACGAGATGTACATCTACAGCCTGGC
ACACGAGATGTACATCTACTATTAGCC
ACACGAGATGTACATCTACAAACGTGG
ACACGAGATGTACATCTAAAAGTCATT
ACACGAGATGTACATCTAGTCTTGGCA
ACACGAGATGTACATCTAGATCAGCGA
ACACGAGATGTACATCTAACATTCGGC
ACACGAGATGTACATCTAAGTAATTAG
ACACGAGATGTACATCTATGAAGCCAA
ACACGAGATGTACATCTATCTACGACA
ACACGAGATGTACATCTACATAACGTT
ACACGAGATGTACATCTAATGGGACTC
ACACGAGATGTACATCTAGATAGAGGA
ACACGAGATGTACATCTACTACATGCG
ACACGAGATGTACATCTACAACGATCT
ACACGAGATGTACATCTAGTTAGCCTA
ACACGAGATGTACATCTAAGTTGCATC
ACACGAGATGTACATCTAAAGGGAACT
ACACGAGATGTACATCTAACTACATAT
ACACGAGATGTACATCTACTAAGCTTC
ACACGAGATGTACATCTAACGAACCAG
ACACGAGATGTACATCTATACTTCGGA
ACACGAGATGTACATCTAAACATCCAT
ACACGAGATGTACATCTAAGCCTGGTT
ACACGAGATGTACATCTACAAGTTTCC
ACACGAGATGTACATCTACAGGCATTT
ACACGAGATGTACATCTAACGTGGGAG
ACACGAGATGTACATCTATCTCACGGA
ACACGAGATGTACATCTAGCAACATTA
ACACGAGATGTACATCTAATGGTCCGT
ACACGAGATGTACATCTACTATCATGA
ACACGAGATGTACATCTACAATACAAG
ACACGAGATGTACATCTAAAAGAGGCC
ACACGAGATGTACATCTAGTAGAAGCA
ACACGAGATGTACATCTAGCTATGGAA
ACACGAGATGTACATCTAACTCCAGGG
ACACGAGATGTACATCTAACAAGTGCA
ACACGAGATGTACATCTAGATGGTCCA
ACACGAGATGTACATCTATCCTCAATA
ACACGAGATGTACATCTAAATAAACAA
ACACGAGATGTACATCTACTGTACGGA
ACACGAGATGTACATCTACTAGATAGA
ACACGAGATGTACATCTAAGCTATGTG
ACACGAGATGTACATCTAAAATGGAGG
ACACGAGATGTACATCTAAGCCGCAAG
ACACGAGATGTACATCTAACAGTAAAC
ACACGAGATGTACATCTAAACGTGTGA
ACACGAGATGTACATCTAACTGAATTC
ACACGAGATGTACATCTAAAGGGTCAG
ACACGAGATGTACATCTATGTCTATCA
ACACGAGATGTACATCTATCAGATTCA
ACACGAGATGTACATCTACACGATCCG
ACACGAGATGTACATCTAAACAGAAAC
ACACGAGATGTACATCTACATGAATGA
ACACGAGATGTACATCTACGTACTACG
ACACGAGATGTACATCTATTCAGCTCA
ACACGAGATGTACATCTAAAGGCCGCA
ACACGAGATGTACATCTAGGTTGGACA
ACACGAGATGTACATCTACGTCTAGGT
ACACGAGATGTACATCTAAATTCGGCG
ACACGAGATGTACATCTACAACCTCCA
ACACGAGATGTACATCTACAATAGGGT
ACACGAGATGTACATCTAACAGGCTCC
ACACGAGATGTACATCTAACAACTAGT
ACACGAGATGTACATCTAAGTTGTTCT
ACACGAGATGTACATCTAAATTACCGG
ACACGAGATGTACATCTAACAAACTTT
ACACGAGATGTACATCTATCTCGGTTA
ACACGAGATGTACATCTAACTAGACCG
ACACGAGATGTACATCTAACTCATACG
ACACGAGATGTACATCTAATCGAGTCT
ACACGAGATGTACATCTACATAGGTCA
ACACGAGATGTACATCTATTAGGCATA
ACACGAGATAATCAGTTTAAGCCTTCT
ACACGAGATAATCAGTTTATCATTCTG
ACACGAGATAATCAGTTTCACAAGTAT
ACACGAGATAATCAGTTTACACCTTAG
ACACGAGATAATCAGTTTGAACGACAA
ACACGAGATAATCAGTTTAGTCTGTAC
ACACGAGATAATCAGTTTAAATTACAG
ACACGAGATAATCAGTTTGGCTACAGA
ACACGAGATAATCAGTTTAATGTATCG
ACACGAGATAATCAGTTTCAAGTAGAA
ACACGAGATAATCAGTTTGATCTCTTA
ACACGAGATAATCAGTTTAACAACGCG
ACACGAGATAATCAGTTTGGTGAGTTA
ACACGAGATAATCAGTTTCAGGGAGGG
ACACGAGATAATCAGTTTTCCGTCTTA
ACACGAGATAATCAGTTTTGCATAGTA
ACACGAGATAATCAGTTTACTTACGAT
ACACGAGATAATCAGTTTTGTATGCGA
ACACGAGATAATCAGTTTGCTCCTTGA
ACACGAGATAATCAGTTTGGCACAACA
ACACGAGATAATCAGTTTCTCAAGACA
ACACGAGATAATCAGTTTACGCTGTTG
ACACGAGATAATCAGTTTATATTGTAA
ACACGAGATAATCAGTTTAAGTTTACG
ACACGAGATAATCAGTTTCAGCCTGGC
ACACGAGATAATCAGTTTCTATTAGCC
ACACGAGATAATCAGTTTCAAACGTGG
ACACGAGATAATCAGTTTAAAGTCATT
ACACGAGATAATCAGTTTGTCTTGGCA
ACACGAGATAATCAGTTTGATCAGCGA
ACACGAGATAATCAGTTTACATTCGGC
ACACGAGATAATCAGTTTAGTAATTAG
ACACGAGATAATCAGTTTTGAAGCCAA
ACACGAGATAATCAGTTTTCTACGACA
ACACGAGATAATCAGTTTCATAACGTT
ACACGAGATAATCAGTTTATGGGACTC
ACACGAGATAATCAGTTTGATAGAGGA
ACACGAGATAATCAGTTTCTACATGCG
ACACGAGATAATCAGTTTCAACGATCT
ACACGAGATAATCAGTTTGTTAGCCTA
ACACGAGATAATCAGTTTAGTTGCATC
ACACGAGATAATCAGTTTAAGGGAACT
ACACGAGATAATCAGTTTACTACATAT
ACACGAGATAATCAGTTTCTAAGCTTC
ACACGAGATAATCAGTTTACGAACCAG
ACACGAGATAATCAGTTTTACTTCGGA
ACACGAGATAATCAGTTTAACATCCAT
ACACGAGATAATCAGTTTAGCCTGGTT
ACACGAGATAATCAGTTTCAAGTTTCC
ACACGAGATAATCAGTTTCAGGCATTT
ACACGAGATAATCAGTTTACGTGGGAG
ACACGAGATAATCAGTTTTCTCACGGA
ACACGAGATAATCAGTTTGCAACATTA
ACACGAGATAATCAGTTTATGGTCCGT
ACACGAGATAATCAGTTTCTATCATGA
ACACGAGATAATCAGTTTCAATACAAG
ACACGAGATAATCAGTTTAAAGAGGCC
ACACGAGATAATCAGTTTGTAGAAGCA
ACACGAGATAATCAGTTTGCTATGGAA
ACACGAGATAATCAGTTTACTCCAGGG
ACACGAGATAATCAGTTTACAAGTGCA
ACACGAGATAATCAGTTTGATGGTCCA
ACACGAGATAATCAGTTTTCCTCAATA
ACACGAGATAATCAGTTTAATAAACAA
ACACGAGATAATCAGTTTCTGTACGGA
ACACGAGATAATCAGTTTCTAGATAGA
ACACGAGATAATCAGTTTAGCTATGTG
ACACGAGATAATCAGTTTAAATGGAGG
ACACGAGATAATCAGTTTAGCCGCAAG
ACACGAGATAATCAGTTTACAGTAAAC
ACACGAGATAATCAGTTTAACGTGTGA
ACACGAGATAATCAGTTTACTGAATTC
ACACGAGATAATCAGTTTAAGGGTCAG
ACACGAGATAATCAGTTTTGTCTATCA
ACACGAGATAATCAGTTTTCAGATTCA
ACACGAGATAATCAGTTTCACGATCCG
ACACGAGATAATCAGTTTAACAGAAAC
ACACGAGATAATCAGTTTCATGAATGA
ACACGAGATAATCAGTTTCGTACTACG
ACACGAGATAATCAGTTTTTCAGCTCA
ACACGAGATAATCAGTTTAAGGCCGCA
ACACGAGATAATCAGTTTGGTTGGACA
ACACGAGATAATCAGTTTCGTCTAGGT
ACACGAGATAATCAGTTTAATTCGGCG
ACACGAGATAATCAGTTTCAACCTCCA
ACACGAGATAATCAGTTTCAATAGGGT
ACACGAGATAATCAGTTTACAGGCTCC
ACACGAGATAATCAGTTTACAACTAGT
ACACGAGATAATCAGTTTAGTTGTTCT
ACACGAGATAATCAGTTTAATTACCGG
ACACGAGATAATCAGTTTACAAACTTT
ACACGAGATAATCAGTTTTCTCGGTTA
ACACGAGATAATCAGTTTACTAGACCG
ACACGAGATAATCAGTTTACTCATACG
ACACGAGATAATCAGTTTATCGAGTCT
ACACGAGATAATCAGTTTCATAGGTCA
ACACGAGATAATCAGTTTTTAGGCATA
ACACGAGATACGATGAATAAGCCTTCT
ACACGAGATACGATGAATATCATTCTG
ACACGAGATACGATGAATCACAAGTAT
ACACGAGATACGATGAATACACCTTAG
ACACGAGATACGATGAATGAACGACAA
ACACGAGATACGATGAATAGTCTGTAC
ACACGAGATACGATGAATAAATTACAG
ACACGAGATACGATGAATGGCTACAGA
ACACGAGATACGATGAATAATGTATCG
ACACGAGATACGATGAATCAAGTAGAA
ACACGAGATACGATGAATGATCTCTTA
ACACGAGATACGATGAATAACAACGCG
ACACGAGATACGATGAATGGTGAGTTA
ACACGAGATACGATGAATCAGGGAGGG
ACACGAGATACGATGAATTCCGTCTTA
ACACGAGATACGATGAATTGCATAGTA
ACACGAGATACGATGAATACTTACGAT
ACACGAGATACGATGAATTGTATGCGA
ACACGAGATACGATGAATGCTCCTTGA
ACACGAGATACGATGAATGGCACAACA
ACACGAGATACGATGAATCTCAAGACA
ACACGAGATACGATGAATACGCTGTTG
ACACGAGATACGATGAATATATTGTAA
ACACGAGATACGATGAATAAGTTTACG
ACACGAGATACGATGAATCAGCCTGGC
ACACGAGATACGATGAATCTATTAGCC
ACACGAGATACGATGAATCAAACGTGG
ACACGAGATACGATGAATAAAGTCATT
ACACGAGATACGATGAATGTCTTGGCA
ACACGAGATACGATGAATGATCAGCGA
ACACGAGATACGATGAATACATTCGGC
ACACGAGATACGATGAATAGTAATTAG
ACACGAGATACGATGAATTGAAGCCAA
ACACGAGATACGATGAATTCTACGACA
ACACGAGATACGATGAATCATAACGTT
ACACGAGATACGATGAATATGGGACTC
ACACGAGATACGATGAATGATAGAGGA
ACACGAGATACGATGAATCTACATGCG
ACACGAGATACGATGAATCAACGATCT
ACACGAGATACGATGAATGTTAGCCTA
ACACGAGATACGATGAATAGTTGCATC
ACACGAGATACGATGAATAAGGGAACT
ACACGAGATACGATGAATACTACATAT
ACACGAGATACGATGAATCTAAGCTTC
ACACGAGATACGATGAATACGAACCAG
ACACGAGATACGATGAATTACTTCGGA
ACACGAGATACGATGAATAACATCCAT
ACACGAGATACGATGAATAGCCTGGTT
ACACGAGATACGATGAATCAAGTTTCC
ACACGAGATACGATGAATCAGGCATTT
ACACGAGATACGATGAATACGTGGGAG
ACACGAGATACGATGAATTCTCACGGA
ACACGAGATACGATGAATGCAACATTA
ACACGAGATACGATGAATATGGTCCGT
ACACGAGATACGATGAATCTATCATGA
ACACGAGATACGATGAATCAATACAAG
ACACGAGATACGATGAATAAAGAGGCC
ACACGAGATACGATGAATGTAGAAGCA
ACACGAGATACGATGAATGCTATGGAA
ACACGAGATACGATGAATACTCCAGGG
ACACGAGATACGATGAATACAAGTGCA
ACACGAGATACGATGAATGATGGTCCA
ACACGAGATACGATGAATTCCTCAATA
ACACGAGATACGATGAATAATAAACAA
ACACGAGATACGATGAATCTGTACGGA
ACACGAGATACGATGAATCTAGATAGA
ACACGAGATACGATGAATAGCTATGTG
ACACGAGATACGATGAATAAATGGAGG
ACACGAGATACGATGAATAGCCGCAAG
ACACGAGATACGATGAATACAGTAAAC
ACACGAGATACGATGAATAACGTGTGA
ACACGAGATACGATGAATACTGAATTC
ACACGAGATACGATGAATAAGGGTCAG
ACACGAGATACGATGAATTGTCTATCA
ACACGAGATACGATGAATTCAGATTCA
ACACGAGATACGATGAATCACGATCCG
ACACGAGATACGATGAATAACAGAAAC
ACACGAGATACGATGAATCATGAATGA
ACACGAGATACGATGAATCGTACTACG
ACACGAGATACGATGAATTTCAGCTCA
ACACGAGATACGATGAATAAGGCCGCA
ACACGAGATACGATGAATGGTTGGACA
ACACGAGATACGATGAATCGTCTAGGT
ACACGAGATACGATGAATAATTCGGCG
ACACGAGATACGATGAATCAACCTCCA
ACACGAGATACGATGAATCAATAGGGT
ACACGAGATACGATGAATACAGGCTCC
ACACGAGATACGATGAATACAACTAGT
ACACGAGATACGATGAATAGTTGTTCT
ACACGAGATACGATGAATAATTACCGG
ACACGAGATACGATGAATACAAACTTT
ACACGAGATACGATGAATTCTCGGTTA
ACACGAGATACGATGAATACTAGACCG
ACACGAGATACGATGAATACTCATACG
ACACGAGATACGATGAATATCGAGTCT
ACACGAGATACGATGAATCATAGGTCA
ACACGAGATACGATGAATTTAGGCATA
ACACGAGATTGACAGACAAAGCCTTCT
ACACGAGATTGACAGACAATCATTCTG
ACACGAGATTGACAGACACACAAGTAT
ACACGAGATTGACAGACAACACCTTAG
ACACGAGATTGACAGACAGAACGACAA
ACACGAGATTGACAGACAAGTCTGTAC
ACACGAGATTGACAGACAAAATTACAG
ACACGAGATTGACAGACAGGCTACAGA
ACACGAGATTGACAGACAAATGTATCG
ACACGAGATTGACAGACACAAGTAGAA
ACACGAGATTGACAGACAGATCTCTTA
ACACGAGATTGACAGACAAACAACGCG
ACACGAGATTGACAGACAGGTGAGTTA
ACACGAGATTGACAGACACAGGGAGGG
ACACGAGATTGACAGACATCCGTCTTA
ACACGAGATTGACAGACATGCATAGTA
ACACGAGATTGACAGACAACTTACGAT
ACACGAGATTGACAGACATGTATGCGA
ACACGAGATTGACAGACAGCTCCTTGA
ACACGAGATTGACAGACAGGCACAACA
ACACGAGATTGACAGACACTCAAGACA
ACACGAGATTGACAGACAACGCTGTTG
ACACGAGATTGACAGACAATATTGTAA
ACACGAGATTGACAGACAAAGTTTACG
ACACGAGATTGACAGACACAGCCTGGC
ACACGAGATTGACAGACACTATTAGCC
ACACGAGATTGACAGACACAAACGTGG
ACACGAGATTGACAGACAAAAGTCATT
ACACGAGATTGACAGACAGTCTTGGCA
ACACGAGATTGACAGACAGATCAGCGA
ACACGAGATTGACAGACAACATTCGGC
ACACGAGATTGACAGACAAGTAATTAG
ACACGAGATTGACAGACATGAAGCCAA
ACACGAGATTGACAGACATCTACGACA
ACACGAGATTGACAGACACATAACGTT
ACACGAGATTGACAGACAATGGGACTC
ACACGAGATTGACAGACAGATAGAGGA
ACACGAGATTGACAGACACTACATGCG
ACACGAGATTGACAGACACAACGATCT
ACACGAGATTGACAGACAGTTAGCCTA
ACACGAGATTGACAGACAAGTTGCATC
ACACGAGATTGACAGACAAAGGGAACT
ACACGAGATTGACAGACAACTACATAT
ACACGAGATTGACAGACACTAAGCTTC
ACACGAGATTGACAGACAACGAACCAG
ACACGAGATTGACAGACATACTTCGGA
ACACGAGATTGACAGACAAACATCCAT
ACACGAGATTGACAGACAAGCCTGGTT
ACACGAGATTGACAGACACAAGTTTCC
ACACGAGATTGACAGACACAGGCATTT
ACACGAGATTGACAGACAACGTGGGAG
ACACGAGATTGACAGACATCTCACGGA
ACACGAGATTGACAGACAGCAACATTA
ACACGAGATTGACAGACAATGGTCCGT
ACACGAGATTGACAGACACTATCATGA
ACACGAGATTGACAGACACAATACAAG
ACACGAGATTGACAGACAAAAGAGGCC
ACACGAGATTGACAGACAGTAGAAGCA
ACACGAGATTGACAGACAGCTATGGAA
ACACGAGATTGACAGACAACTCCAGGG
ACACGAGATTGACAGACAACAAGTGCA
ACACGAGATTGACAGACAGATGGTCCA
ACACGAGATTGACAGACATCCTCAATA
ACACGAGATTGACAGACAAATAAACAA
ACACGAGATTGACAGACACTGTACGGA
ACACGAGATTGACAGACACTAGATAGA
ACACGAGATTGACAGACAAGCTATGTG
ACACGAGATTGACAGACAAAATGGAGG
ACACGAGATTGACAGACAAGCCGCAAG
ACACGAGATTGACAGACAACAGTAAAC
ACACGAGATTGACAGACAAACGTGTGA
ACACGAGATTGACAGACAACTGAATTC
ACACGAGATTGACAGACAAAGGGTCAG
ACACGAGATTGACAGACATGTCTATCA
ACACGAGATTGACAGACATCAGATTCA
ACACGAGATTGACAGACACACGATCCG
ACACGAGATTGACAGACAAACAGAAAC
ACACGAGATTGACAGACACATGAATGA
ACACGAGATTGACAGACACGTACTACG
ACACGAGATTGACAGACATTCAGCTCA
ACACGAGATTGACAGACAAAGGCCGCA
ACACGAGATTGACAGACAGGTTGGACA
ACACGAGATTGACAGACACGTCTAGGT
ACACGAGATTGACAGACAAATTCGGCG
ACACGAGATTGACAGACACAACCTCCA
ACACGAGATTGACAGACACAATAGGGT
ACACGAGATTGACAGACAACAGGCTCC
ACACGAGATTGACAGACAACAACTAGT
ACACGAGATTGACAGACAAGTTGTTCT
ACACGAGATTGACAGACAAATTACCGG
ACACGAGATTGACAGACAACAAACTTT
ACACGAGATTGACAGACATCTCGGTTA
ACACGAGATTGACAGACAACTAGACCG
ACACGAGATTGACAGACAACTCATACG
ACACGAGATTGACAGACAATCGAGTCT
ACACGAGATTGACAGACACATAGGTCA
ACACGAGATTGACAGACATTAGGCATA
ACACGAGATATTAGGCATAAGCCTTCT
ACACGAGATATTAGGCATATCATTCTG
ACACGAGATATTAGGCATCACAAGTAT
ACACGAGATATTAGGCATACACCTTAG
ACACGAGATATTAGGCATGAACGACAA
ACACGAGATATTAGGCATAGTCTGTAC
ACACGAGATATTAGGCATAAATTACAG
ACACGAGATATTAGGCATGGCTACAGA
ACACGAGATATTAGGCATAATGTATCG
ACACGAGATATTAGGCATCAAGTAGAA
ACACGAGATATTAGGCATGATCTCTTA
ACACGAGATATTAGGCATAACAACGCG
ACACGAGATATTAGGCATGGTGAGTTA
ACACGAGATATTAGGCATCAGGGAGGG
ACACGAGATATTAGGCATTCCGTCTTA
ACACGAGATATTAGGCATTGCATAGTA
ACACGAGATATTAGGCATACTTACGAT
ACACGAGATATTAGGCATTGTATGCGA
ACACGAGATATTAGGCATGCTCCTTGA
ACACGAGATATTAGGCATGGCACAACA
ACACGAGATATTAGGCATCTCAAGACA
ACACGAGATATTAGGCATACGCTGTTG
ACACGAGATATTAGGCATATATTGTAA
ACACGAGATATTAGGCATAAGTTTACG
ACACGAGATATTAGGCATCAGCCTGGC
ACACGAGATATTAGGCATCTATTAGCC
ACACGAGATATTAGGCATCAAACGTGG
ACACGAGATATTAGGCATAAAGTCATT
ACACGAGATATTAGGCATGTCTTGGCA
ACACGAGATATTAGGCATGATCAGCGA
ACACGAGATATTAGGCATACATTCGGC
ACACGAGATATTAGGCATAGTAATTAG
ACACGAGATATTAGGCATTGAAGCCAA
ACACGAGATATTAGGCATTCTACGACA
ACACGAGATATTAGGCATCATAACGTT
ACACGAGATATTAGGCATATGGGACTC
ACACGAGATATTAGGCATGATAGAGGA
ACACGAGATATTAGGCATCTACATGCG
ACACGAGATATTAGGCATCAACGATCT
ACACGAGATATTAGGCATGTTAGCCTA
ACACGAGATATTAGGCATAGTTGCATC
ACACGAGATATTAGGCATAAGGGAACT
ACACGAGATATTAGGCATACTACATAT
ACACGAGATATTAGGCATCTAAGCTTC
ACACGAGATATTAGGCATACGAACCAG
ACACGAGATATTAGGCATTACTTCGGA
ACACGAGATATTAGGCATAACATCCAT
ACACGAGATATTAGGCATAGCCTGGTT
ACACGAGATATTAGGCATCAAGTTTCC
ACACGAGATATTAGGCATCAGGCATTT
ACACGAGATATTAGGCATACGTGGGAG
ACACGAGATATTAGGCATTCTCACGGA
ACACGAGATATTAGGCATGCAACATTA
ACACGAGATATTAGGCATATGGTCCGT
ACACGAGATATTAGGCATCTATCATGA
ACACGAGATATTAGGCATCAATACAAG
ACACGAGATATTAGGCATAAAGAGGCC
ACACGAGATATTAGGCATGTAGAAGCA
ACACGAGATATTAGGCATGCTATGGAA
ACACGAGATATTAGGCATACTCCAGGG
ACACGAGATATTAGGCATACAAGTGCA
ACACGAGATATTAGGCATGATGGTCCA
ACACGAGATATTAGGCATTCCTCAATA
ACACGAGATATTAGGCATAATAAACAA
ACACGAGATATTAGGCATCTGTACGGA
ACACGAGATATTAGGCATCTAGATAGA
ACACGAGATATTAGGCATAGCTATGTG
ACACGAGATATTAGGCATAAATGGAGG
ACACGAGATATTAGGCATAGCCGCAAG
ACACGAGATATTAGGCATACAGTAAAC
ACACGAGATATTAGGCATAACGTGTGA
ACACGAGATATTAGGCATACTGAATTC
ACACGAGATATTAGGCATAAGGGTCAG
ACACGAGATATTAGGCATTGTCTATCA
ACACGAGATATTAGGCATTCAGATTCA
ACACGAGATATTAGGCATCACGATCCG
ACACGAGATATTAGGCATAACAGAAAC
ACACGAGATATTAGGCATCATGAATGA
ACACGAGATATTAGGCATCGTACTACG
ACACGAGATATTAGGCATTTCAGCTCA
ACACGAGATATTAGGCATAAGGCCGCA
ACACGAGATATTAGGCATGGTTGGACA
ACACGAGATATTAGGCATCGTCTAGGT
ACACGAGATATTAGGCATAATTCGGCG
ACACGAGATATTAGGCATCAACCTCCA
ACACGAGATATTAGGCATCAATAGGGT
ACACGAGATATTAGGCATACAGGCTCC
ACACGAGATATTAGGCATACAACTAGT
ACACGAGATATTAGGCATAGTTGTTCT
ACACGAGATATTAGGCATAATTACCGG
ACACGAGATATTAGGCATACAAACTTT
ACACGAGATATTAGGCATTCTCGGTTA
ACACGAGATATTAGGCATACTAGACCG
ACACGAGATATTAGGCATACTCATACG
ACACGAGATATTAGGCATATCGAGTCT
ACACGAGATATTAGGCATCATAGGTCA
ACACGAGATATTAGGCATTTAGGCATA
ACACGAGATGGAGTCTAAAAGCCTTCT
ACACGAGATGGAGTCTAAATCATTCTG
ACACGAGATGGAGTCTAACACAAGTAT
ACACGAGATGGAGTCTAAACACCTTAG
ACACGAGATGGAGTCTAAGAACGACAA
ACACGAGATGGAGTCTAAAGTCTGTAC
ACACGAGATGGAGTCTAAAAATTACAG
ACACGAGATGGAGTCTAAGGCTACAGA
ACACGAGATGGAGTCTAAAATGTATCG
ACACGAGATGGAGTCTAACAAGTAGAA
ACACGAGATGGAGTCTAAGATCTCTTA
ACACGAGATGGAGTCTAAAACAACGCG
ACACGAGATGGAGTCTAAGGTGAGTTA
ACACGAGATGGAGTCTAACAGGGAGGG
ACACGAGATGGAGTCTAATCCGTCTTA
ACACGAGATGGAGTCTAATGCATAGTA
ACACGAGATGGAGTCTAAACTTACGAT
ACACGAGATGGAGTCTAATGTATGCGA
ACACGAGATGGAGTCTAAGCTCCTTGA
ACACGAGATGGAGTCTAAGGCACAACA
ACACGAGATGGAGTCTAACTCAAGACA
ACACGAGATGGAGTCTAAACGCTGTTG
ACACGAGATGGAGTCTAAATATTGTAA
ACACGAGATGGAGTCTAAAAGTTTACG
ACACGAGATGGAGTCTAACAGCCTGGC
ACACGAGATGGAGTCTAACTATTAGCC
ACACGAGATGGAGTCTAACAAACGTGG
ACACGAGATGGAGTCTAAAAAGTCATT
ACACGAGATGGAGTCTAAGTCTTGGCA
ACACGAGATGGAGTCTAAGATCAGCGA
ACACGAGATGGAGTCTAAACATTCGGC
ACACGAGATGGAGTCTAAAGTAATTAG
ACACGAGATGGAGTCTAATGAAGCCAA
ACACGAGATGGAGTCTAATCTACGACA
ACACGAGATGGAGTCTAACATAACGTT
ACACGAGATGGAGTCTAAATGGGACTC
ACACGAGATGGAGTCTAAGATAGAGGA
ACACGAGATGGAGTCTAACTACATGCG
ACACGAGATGGAGTCTAACAACGATCT
ACACGAGATGGAGTCTAAGTTAGCCTA
ACACGAGATGGAGTCTAAAGTTGCATC
ACACGAGATGGAGTCTAAAAGGGAACT
ACACGAGATGGAGTCTAAACTACATAT
ACACGAGATGGAGTCTAACTAAGCTTC
ACACGAGATGGAGTCTAAACGAACCAG
ACACGAGATGGAGTCTAATACTTCGGA
ACACGAGATGGAGTCTAAAACATCCAT
ACACGAGATGGAGTCTAAAGCCTGGTT
ACACGAGATGGAGTCTAACAAGTTTCC
ACACGAGATGGAGTCTAACAGGCATTT
ACACGAGATGGAGTCTAAACGTGGGAG
ACACGAGATGGAGTCTAATCTCACGGA
ACACGAGATGGAGTCTAAGCAACATTA
ACACGAGATGGAGTCTAAATGGTCCGT
ACACGAGATGGAGTCTAACTATCATGA
ACACGAGATGGAGTCTAACAATACAAG
ACACGAGATGGAGTCTAAAAAGAGGCC
ACACGAGATGGAGTCTAAGTAGAAGCA
ACACGAGATGGAGTCTAAGCTATGGAA
ACACGAGATGGAGTCTAAACTCCAGGG
ACACGAGATGGAGTCTAAACAAGTGCA
ACACGAGATGGAGTCTAAGATGGTCCA
ACACGAGATGGAGTCTAATCCTCAATA
ACACGAGATGGAGTCTAAAATAAACAA
ACACGAGATGGAGTCTAACTGTACGGA
ACACGAGATGGAGTCTAACTAGATAGA
ACACGAGATGGAGTCTAAAGCTATGTG
ACACGAGATGGAGTCTAAAAATGGAGG
ACACGAGATGGAGTCTAAAGCCGCAAG
ACACGAGATGGAGTCTAAACAGTAAAC
ACACGAGATGGAGTCTAAAACGTGTGA
ACACGAGATGGAGTCTAAACTGAATTC
ACACGAGATGGAGTCTAAAAGGGTCAG
ACACGAGATGGAGTCTAATGTCTATCA
ACACGAGATGGAGTCTAATCAGATTCA
ACACGAGATGGAGTCTAACACGATCCG
ACACGAGATGGAGTCTAAAACAGAAAC
ACACGAGATGGAGTCTAACATGAATGA
ACACGAGATGGAGTCTAACGTACTACG
ACACGAGATGGAGTCTAATTCAGCTCA
ACACGAGATGGAGTCTAAAAGGCCGCA
ACACGAGATGGAGTCTAAGGTTGGACA
ACACGAGATGGAGTCTAACGTCTAGGT
ACACGAGATGGAGTCTAAAATTCGGCG
ACACGAGATGGAGTCTAACAACCTCCA
ACACGAGATGGAGTCTAACAATAGGGT
ACACGAGATGGAGTCTAAACAGGCTCC
ACACGAGATGGAGTCTAAACAACTAGT
ACACGAGATGGAGTCTAAAGTTGTTCT
ACACGAGATGGAGTCTAAAATTACCGG
ACACGAGATGGAGTCTAAACAAACTTT
ACACGAGATGGAGTCTAATCTCGGTTA
ACACGAGATGGAGTCTAAACTAGACCG
ACACGAGATGGAGTCTAAACTCATACG
ACACGAGATGGAGTCTAAATCGAGTCT
ACACGAGATGGAGTCTAACATAGGTCA
ACACGAGATGGAGTCTAATTAGGCATA
ACACGAGATTAGAACACAAAGCCTTCT
ACACGAGATTAGAACACAATCATTCTG
ACACGAGATTAGAACACACACAAGTAT
ACACGAGATTAGAACACAACACCTTAG
ACACGAGATTAGAACACAGAACGACAA
ACACGAGATTAGAACACAAGTCTGTAC
ACACGAGATTAGAACACAAAATTACAG
ACACGAGATTAGAACACAGGCTACAGA
ACACGAGATTAGAACACAAATGTATCG
ACACGAGATTAGAACACACAAGTAGAA
ACACGAGATTAGAACACAGATCTCTTA
ACACGAGATTAGAACACAAACAACGCG
ACACGAGATTAGAACACAGGTGAGTTA
ACACGAGATTAGAACACACAGGGAGGG
ACACGAGATTAGAACACATCCGTCTTA
ACACGAGATTAGAACACATGCATAGTA
ACACGAGATTAGAACACAACTTACGAT
ACACGAGATTAGAACACATGTATGCGA
ACACGAGATTAGAACACAGCTCCTTGA
ACACGAGATTAGAACACAGGCACAACA
ACACGAGATTAGAACACACTCAAGACA
ACACGAGATTAGAACACAACGCTGTTG
ACACGAGATTAGAACACAATATTGTAA
ACACGAGATTAGAACACAAAGTTTACG
ACACGAGATTAGAACACACAGCCTGGC
ACACGAGATTAGAACACACTATTAGCC
ACACGAGATTAGAACACACAAACGTGG
ACACGAGATTAGAACACAAAAGTCATT
ACACGAGATTAGAACACAGTCTTGGCA
ACACGAGATTAGAACACAGATCAGCGA
ACACGAGATTAGAACACAACATTCGGC
ACACGAGATTAGAACACAAGTAATTAG
ACACGAGATTAGAACACATGAAGCCAA
ACACGAGATTAGAACACATCTACGACA
ACACGAGATTAGAACACACATAACGTT
ACACGAGATTAGAACACAATGGGACTC
ACACGAGATTAGAACACAGATAGAGGA
ACACGAGATTAGAACACACTACATGCG
ACACGAGATTAGAACACACAACGATCT
ACACGAGATTAGAACACAGTTAGCCTA
ACACGAGATTAGAACACAAGTTGCATC
ACACGAGATTAGAACACAAAGGGAACT
ACACGAGATTAGAACACAACTACATAT
ACACGAGATTAGAACACACTAAGCTTC
ACACGAGATTAGAACACAACGAACCAG
ACACGAGATTAGAACACATACTTCGGA
ACACGAGATTAGAACACAAACATCCAT
ACACGAGATTAGAACACAAGCCTGGTT
ACACGAGATTAGAACACACAAGTTTCC
ACACGAGATTAGAACACACAGGCATTT
ACACGAGATTAGAACACAACGTGGGAG
ACACGAGATTAGAACACATCTCACGGA
ACACGAGATTAGAACACAGCAACATTA
ACACGAGATTAGAACACAATGGTCCGT
ACACGAGATTAGAACACACTATCATGA
ACACGAGATTAGAACACACAATACAAG
ACACGAGATTAGAACACAAAAGAGGCC
ACACGAGATTAGAACACAGTAGAAGCA
ACACGAGATTAGAACACAGCTATGGAA
ACACGAGATTAGAACACAACTCCAGGG
ACACGAGATTAGAACACAACAAGTGCA
ACACGAGATTAGAACACAGATGGTCCA
ACACGAGATTAGAACACATCCTCAATA
ACACGAGATTAGAACACAAATAAACAA
ACACGAGATTAGAACACACTGTACGGA
ACACGAGATTAGAACACACTAGATAGA
ACACGAGATTAGAACACAAGCTATGTG
ACACGAGATTAGAACACAAAATGGAGG
ACACGAGATTAGAACACAAGCCGCAAG
ACACGAGATTAGAACACAACAGTAAAC
ACACGAGATTAGAACACAAACGTGTGA
ACACGAGATTAGAACACAACTGAATTC
ACACGAGATTAGAACACAAAGGGTCAG
ACACGAGATTAGAACACATGTCTATCA
ACACGAGATTAGAACACATCAGATTCA
ACACGAGATTAGAACACACACGATCCG
ACACGAGATTAGAACACAAACAGAAAC
ACACGAGATTAGAACACACATGAATGA
ACACGAGATTAGAACACACGTACTACG
ACACGAGATTAGAACACATTCAGCTCA
ACACGAGATTAGAACACAAAGGCCGCA
ACACGAGATTAGAACACAGGTTGGACA
ACACGAGATTAGAACACACGTCTAGGT
ACACGAGATTAGAACACAAATTCGGCG
ACACGAGATTAGAACACACAACCTCCA
ACACGAGATTAGAACACACAATAGGGT
ACACGAGATTAGAACACAACAGGCTCC
ACACGAGATTAGAACACAACAACTAGT
ACACGAGATTAGAACACAAGTTGTTCT
ACACGAGATTAGAACACAAATTACCGG
ACACGAGATTAGAACACAACAAACTTT
ACACGAGATTAGAACACATCTCGGTTA
ACACGAGATTAGAACACAACTAGACCG
ACACGAGATTAGAACACAACTCATACG
ACACGAGATTAGAACACAATCGAGTCT
ACACGAGATTAGAACACACATAGGTCA
ACACGAGATTAGAACACATTAGGCATA
ACACGAGATAAATAAATAAAGCCTTCT
ACACGAGATAAATAAATAATCATTCTG
ACACGAGATAAATAAATACACAAGTAT
ACACGAGATAAATAAATAACACCTTAG
ACACGAGATAAATAAATAGAACGACAA
ACACGAGATAAATAAATAAGTCTGTAC
ACACGAGATAAATAAATAAAATTACAG
ACACGAGATAAATAAATAGGCTACAGA
ACACGAGATAAATAAATAAATGTATCG
ACACGAGATAAATAAATACAAGTAGAA
ACACGAGATAAATAAATAGATCTCTTA
ACACGAGATAAATAAATAAACAACGCG
ACACGAGATAAATAAATAGGTGAGTTA
ACACGAGATAAATAAATACAGGGAGGG
ACACGAGATAAATAAATATCCGTCTTA
ACACGAGATAAATAAATATGCATAGTA
ACACGAGATAAATAAATAACTTACGAT
ACACGAGATAAATAAATATGTATGCGA
ACACGAGATAAATAAATAGCTCCTTGA
ACACGAGATAAATAAATAGGCACAACA
ACACGAGATAAATAAATACTCAAGACA
ACACGAGATAAATAAATAACGCTGTTG
ACACGAGATAAATAAATAATATTGTAA
ACACGAGATAAATAAATAAAGTTTACG
ACACGAGATAAATAAATACAGCCTGGC
ACACGAGATAAATAAATACTATTAGCC
ACACGAGATAAATAAATACAAACGTGG
ACACGAGATAAATAAATAAAAGTCATT
ACACGAGATAAATAAATAGTCTTGGCA
ACACGAGATAAATAAATAGATCAGCGA
ACACGAGATAAATAAATAACATTCGGC
ACACGAGATAAATAAATAAGTAATTAG
ACACGAGATAAATAAATATGAAGCCAA
ACACGAGATAAATAAATATCTACGACA
ACACGAGATAAATAAATACATAACGTT
ACACGAGATAAATAAATAATGGGACTC
ACACGAGATAAATAAATAGATAGAGGA
ACACGAGATAAATAAATACTACATGCG
ACACGAGATAAATAAATACAACGATCT
ACACGAGATAAATAAATAGTTAGCCTA
ACACGAGATAAATAAATAAGTTGCATC
ACACGAGATAAATAAATAAAGGGAACT
ACACGAGATAAATAAATAACTACATAT
ACACGAGATAAATAAATACTAAGCTTC
ACACGAGATAAATAAATAACGAACCAG
ACACGAGATAAATAAATATACTTCGGA
ACACGAGATAAATAAATAAACATCCAT
ACACGAGATAAATAAATAAGCCTGGTT
ACACGAGATAAATAAATACAAGTTTCC
ACACGAGATAAATAAATACAGGCATTT
ACACGAGATAAATAAATAACGTGGGAG
ACACGAGATAAATAAATATCTCACGGA
ACACGAGATAAATAAATAGCAACATTA
ACACGAGATAAATAAATAATGGTCCGT
ACACGAGATAAATAAATACTATCATGA
ACACGAGATAAATAAATACAATACAAG
ACACGAGATAAATAAATAAAAGAGGCC
ACACGAGATAAATAAATAGTAGAAGCA
ACACGAGATAAATAAATAGCTATGGAA
ACACGAGATAAATAAATAACTCCAGGG
ACACGAGATAAATAAATAACAAGTGCA
ACACGAGATAAATAAATAGATGGTCCA
ACACGAGATAAATAAATATCCTCAATA
ACACGAGATAAATAAATAAATAAACAA
ACACGAGATAAATAAATACTGTACGGA
ACACGAGATAAATAAATACTAGATAGA
ACACGAGATAAATAAATAAGCTATGTG
ACACGAGATAAATAAATAAAATGGAGG
ACACGAGATAAATAAATAAGCCGCAAG
ACACGAGATAAATAAATAACAGTAAAC
ACACGAGATAAATAAATAAACGTGTGA
ACACGAGATAAATAAATAACTGAATTC
ACACGAGATAAATAAATAAAGGGTCAG
ACACGAGATAAATAAATATGTCTATCA
ACACGAGATAAATAAATATCAGATTCA
ACACGAGATAAATAAATACACGATCCG
ACACGAGATAAATAAATAAACAGAAAC
ACACGAGATAAATAAATACATGAATGA
ACACGAGATAAATAAATACGTACTACG
ACACGAGATAAATAAATATTCAGCTCA
ACACGAGATAAATAAATAAAGGCCGCA
ACACGAGATAAATAAATAGGTTGGACA
ACACGAGATAAATAAATACGTCTAGGT
ACACGAGATAAATAAATAAATTCGGCG
ACACGAGATAAATAAATACAACCTCCA
ACACGAGATAAATAAATACAATAGGGT
ACACGAGATAAATAAATAACAGGCTCC
ACACGAGATAAATAAATAACAACTAGT
ACACGAGATAAATAAATAAGTTGTTCT
ACACGAGATAAATAAATAAATTACCGG
ACACGAGATAAATAAATAACAAACTTT
ACACGAGATAAATAAATATCTCGGTTA
ACACGAGATAAATAAATAACTAGACCG
ACACGAGATAAATAAATAACTCATACG
ACACGAGATAAATAAATAATCGAGTCT
ACACGAGATAAATAAATACATAGGTCA
ACACGAGATAAATAAATATTAGGCATA
ACACGAGATCCGACAAGAAAGCCTTCT
ACACGAGATCCGACAAGAATCATTCTG
ACACGAGATCCGACAAGACACAAGTAT
ACACGAGATCCGACAAGAACACCTTAG
ACACGAGATCCGACAAGAGAACGACAA
ACACGAGATCCGACAAGAAGTCTGTAC
ACACGAGATCCGACAAGAAAATTACAG
ACACGAGATCCGACAAGAGGCTACAGA
ACACGAGATCCGACAAGAAATGTATCG
ACACGAGATCCGACAAGACAAGTAGAA
ACACGAGATCCGACAAGAGATCTCTTA
ACACGAGATCCGACAAGAAACAACGCG
ACACGAGATCCGACAAGAGGTGAGTTA
ACACGAGATCCGACAAGACAGGGAGGG
ACACGAGATCCGACAAGATCCGTCTTA
ACACGAGATCCGACAAGATGCATAGTA
ACACGAGATCCGACAAGAACTTACGAT
ACACGAGATCCGACAAGATGTATGCGA
ACACGAGATCCGACAAGAGCTCCTTGA
ACACGAGATCCGACAAGAGGCACAACA
ACACGAGATCCGACAAGACTCAAGACA
ACACGAGATCCGACAAGAACGCTGTTG
ACACGAGATCCGACAAGAATATTGTAA
ACACGAGATCCGACAAGAAAGTTTACG
ACACGAGATCCGACAAGACAGCCTGGC
ACACGAGATCCGACAAGACTATTAGCC
ACACGAGATCCGACAAGACAAACGTGG
ACACGAGATCCGACAAGAAAAGTCATT
ACACGAGATCCGACAAGAGTCTTGGCA
ACACGAGATCCGACAAGAGATCAGCGA
ACACGAGATCCGACAAGAACATTCGGC
ACACGAGATCCGACAAGAAGTAATTAG
ACACGAGATCCGACAAGATGAAGCCAA
ACACGAGATCCGACAAGATCTACGACA
ACACGAGATCCGACAAGACATAACGTT
ACACGAGATCCGACAAGAATGGGACTC
ACACGAGATCCGACAAGAGATAGAGGA
ACACGAGATCCGACAAGACTACATGCG
ACACGAGATCCGACAAGACAACGATCT
ACACGAGATCCGACAAGAGTTAGCCTA
ACACGAGATCCGACAAGAAGTTGCATC
ACACGAGATCCGACAAGAAAGGGAACT
ACACGAGATCCGACAAGAACTACATAT
ACACGAGATCCGACAAGACTAAGCTTC
ACACGAGATCCGACAAGAACGAACCAG
ACACGAGATCCGACAAGATACTTCGGA
ACACGAGATCCGACAAGAAACATCCAT
ACACGAGATCCGACAAGAAGCCTGGTT
ACACGAGATCCGACAAGACAAGTTTCC
ACACGAGATCCGACAAGACAGGCATTT
ACACGAGATCCGACAAGAACGTGGGAG
ACACGAGATCCGACAAGATCTCACGGA
ACACGAGATCCGACAAGAGCAACATTA
ACACGAGATCCGACAAGAATGGTCCGT
ACACGAGATCCGACAAGACTATCATGA
ACACGAGATCCGACAAGACAATACAAG
ACACGAGATCCGACAAGAAAAGAGGCC
ACACGAGATCCGACAAGAGTAGAAGCA
ACACGAGATCCGACAAGAGCTATGGAA
ACACGAGATCCGACAAGAACTCCAGGG
ACACGAGATCCGACAAGAACAAGTGCA
ACACGAGATCCGACAAGAGATGGTCCA
ACACGAGATCCGACAAGATCCTCAATA
ACACGAGATCCGACAAGAAATAAACAA
ACACGAGATCCGACAAGACTGTACGGA
ACACGAGATCCGACAAGACTAGATAGA
ACACGAGATCCGACAAGAAGCTATGTG
ACACGAGATCCGACAAGAAAATGGAGG
ACACGAGATCCGACAAGAAGCCGCAAG
ACACGAGATCCGACAAGAACAGTAAAC
ACACGAGATCCGACAAGAAACGTGTGA
ACACGAGATCCGACAAGAACTGAATTC
ACACGAGATCCGACAAGAAAGGGTCAG
ACACGAGATCCGACAAGATGTCTATCA
ACACGAGATCCGACAAGATCAGATTCA
ACACGAGATCCGACAAGACACGATCCG
ACACGAGATCCGACAAGAAACAGAAAC
ACACGAGATCCGACAAGACATGAATGA
ACACGAGATCCGACAAGACGTACTACG
ACACGAGATCCGACAAGATTCAGCTCA
ACACGAGATCCGACAAGAAAGGCCGCA
ACACGAGATCCGACAAGAGGTTGGACA
ACACGAGATCCGACAAGACGTCTAGGT
ACACGAGATCCGACAAGAAATTCGGCG
ACACGAGATCCGACAAGACAACCTCCA
ACACGAGATCCGACAAGACAATAGGGT
ACACGAGATCCGACAAGAACAGGCTCC
ACACGAGATCCGACAAGAACAACTAGT
ACACGAGATCCGACAAGAAGTTGTTCT
ACACGAGATCCGACAAGAAATTACCGG
ACACGAGATCCGACAAGAACAAACTTT
ACACGAGATCCGACAAGATCTCGGTTA
ACACGAGATCCGACAAGAACTAGACCG
ACACGAGATCCGACAAGAACTCATACG
ACACGAGATCCGACAAGAATCGAGTCT
ACACGAGATCCGACAAGACATAGGTCA
ACACGAGATCCGACAAGATTAGGCATA
ACACGAGATCACCTACCCAAGCCTTCT
ACACGAGATCACCTACCCATCATTCTG
ACACGAGATCACCTACCCCACAAGTAT
ACACGAGATCACCTACCCACACCTTAG
ACACGAGATCACCTACCCGAACGACAA
ACACGAGATCACCTACCCAGTCTGTAC
ACACGAGATCACCTACCCAAATTACAG
ACACGAGATCACCTACCCGGCTACAGA
ACACGAGATCACCTACCCAATGTATCG
ACACGAGATCACCTACCCCAAGTAGAA
ACACGAGATCACCTACCCGATCTCTTA
ACACGAGATCACCTACCCAACAACGCG
ACACGAGATCACCTACCCGGTGAGTTA
ACACGAGATCACCTACCCCAGGGAGGG
ACACGAGATCACCTACCCTCCGTCTTA
ACACGAGATCACCTACCCTGCATAGTA
ACACGAGATCACCTACCCACTTACGAT
ACACGAGATCACCTACCCTGTATGCGA
ACACGAGATCACCTACCCGCTCCTTGA
ACACGAGATCACCTACCCGGCACAACA
ACACGAGATCACCTACCCCTCAAGACA
ACACGAGATCACCTACCCACGCTGTTG
ACACGAGATCACCTACCCATATTGTAA
ACACGAGATCACCTACCCAAGTTTACG
ACACGAGATCACCTACCCCAGCCTGGC
ACACGAGATCACCTACCCCTATTAGCC
ACACGAGATCACCTACCCCAAACGTGG
ACACGAGATCACCTACCCAAAGTCATT
ACACGAGATCACCTACCCGTCTTGGCA
ACACGAGATCACCTACCCGATCAGCGA
ACACGAGATCACCTACCCACATTCGGC
ACACGAGATCACCTACCCAGTAATTAG
ACACGAGATCACCTACCCTGAAGCCAA
ACACGAGATCACCTACCCTCTACGACA
ACACGAGATCACCTACCCCATAACGTT
ACACGAGATCACCTACCCATGGGACTC
ACACGAGATCACCTACCCGATAGAGGA
ACACGAGATCACCTACCCCTACATGCG
ACACGAGATCACCTACCCCAACGATCT
ACACGAGATCACCTACCCGTTAGCCTA
ACACGAGATCACCTACCCAGTTGCATC
ACACGAGATCACCTACCCAAGGGAACT
ACACGAGATCACCTACCCACTACATAT
ACACGAGATCACCTACCCCTAAGCTTC
ACACGAGATCACCTACCCACGAACCAG
ACACGAGATCACCTACCCTACTTCGGA
ACACGAGATCACCTACCCAACATCCAT
ACACGAGATCACCTACCCAGCCTGGTT
ACACGAGATCACCTACCCCAAGTTTCC
ACACGAGATCACCTACCCCAGGCATTT
ACACGAGATCACCTACCCACGTGGGAG
ACACGAGATCACCTACCCTCTCACGGA
ACACGAGATCACCTACCCGCAACATTA
ACACGAGATCACCTACCCATGGTCCGT
ACACGAGATCACCTACCCCTATCATGA
ACACGAGATCACCTACCCCAATACAAG
ACACGAGATCACCTACCCAAAGAGGCC
ACACGAGATCACCTACCCGTAGAAGCA
ACACGAGATCACCTACCCGCTATGGAA
ACACGAGATCACCTACCCACTCCAGGG
ACACGAGATCACCTACCCACAAGTGCA
ACACGAGATCACCTACCCGATGGTCCA
ACACGAGATCACCTACCCTCCTCAATA
ACACGAGATCACCTACCCAATAAACAA
ACACGAGATCACCTACCCCTGTACGGA
ACACGAGATCACCTACCCCTAGATAGA
ACACGAGATCACCTACCCAGCTATGTG
ACACGAGATCACCTACCCAAATGGAGG
ACACGAGATCACCTACCCAGCCGCAAG
ACACGAGATCACCTACCCACAGTAAAC
ACACGAGATCACCTACCCAACGTGTGA
ACACGAGATCACCTACCCACTGAATTC
ACACGAGATCACCTACCCAAGGGTCAG
ACACGAGATCACCTACCCTGTCTATCA
ACACGAGATCACCTACCCTCAGATTCA
ACACGAGATCACCTACCCCACGATCCG
ACACGAGATCACCTACCCAACAGAAAC
ACACGAGATCACCTACCCCATGAATGA
ACACGAGATCACCTACCCCGTACTACG
ACACGAGATCACCTACCCTTCAGCTCA
ACACGAGATCACCTACCCAAGGCCGCA
ACACGAGATCACCTACCCGGTTGGACA
ACACGAGATCACCTACCCCGTCTAGGT
ACACGAGATCACCTACCCAATTCGGCG
ACACGAGATCACCTACCCCAACCTCCA
ACACGAGATCACCTACCCCAATAGGGT
ACACGAGATCACCTACCCACAGGCTCC
ACACGAGATCACCTACCCACAACTAGT
ACACGAGATCACCTACCCAGTTGTTCT
ACACGAGATCACCTACCCAATTACCGG
ACACGAGATCACCTACCCACAAACTTT
ACACGAGATCACCTACCCTCTCGGTTA
ACACGAGATCACCTACCCACTAGACCG
ACACGAGATCACCTACCCACTCATACG
ACACGAGATCACCTACCCATCGAGTCT
ACACGAGATCACCTACCCCATAGGTCA
ACACGAGATCACCTACCCTTAGGCATA
ACACGAGATAAGAGTAGAAAGCCTTCT
ACACGAGATAAGAGTAGAATCATTCTG
ACACGAGATAAGAGTAGACACAAGTAT
ACACGAGATAAGAGTAGAACACCTTAG
ACACGAGATAAGAGTAGAGAACGACAA
ACACGAGATAAGAGTAGAAGTCTGTAC
ACACGAGATAAGAGTAGAAAATTACAG
ACACGAGATAAGAGTAGAGGCTACAGA
ACACGAGATAAGAGTAGAAATGTATCG
ACACGAGATAAGAGTAGACAAGTAGAA
ACACGAGATAAGAGTAGAGATCTCTTA
ACACGAGATAAGAGTAGAAACAACGCG
ACACGAGATAAGAGTAGAGGTGAGTTA
ACACGAGATAAGAGTAGACAGGGAGGG
ACACGAGATAAGAGTAGATCCGTCTTA
ACACGAGATAAGAGTAGATGCATAGTA
ACACGAGATAAGAGTAGAACTTACGAT
ACACGAGATAAGAGTAGATGTATGCGA
ACACGAGATAAGAGTAGAGCTCCTTGA
ACACGAGATAAGAGTAGAGGCACAACA
ACACGAGATAAGAGTAGACTCAAGACA
ACACGAGATAAGAGTAGAACGCTGTTG
ACACGAGATAAGAGTAGAATATTGTAA
ACACGAGATAAGAGTAGAAAGTTTACG
ACACGAGATAAGAGTAGACAGCCTGGC
ACACGAGATAAGAGTAGACTATTAGCC
ACACGAGATAAGAGTAGACAAACGTGG
ACACGAGATAAGAGTAGAAAAGTCATT
ACACGAGATAAGAGTAGAGTCTTGGCA
ACACGAGATAAGAGTAGAGATCAGCGA
ACACGAGATAAGAGTAGAACATTCGGC
ACACGAGATAAGAGTAGAAGTAATTAG
ACACGAGATAAGAGTAGATGAAGCCAA
ACACGAGATAAGAGTAGATCTACGACA
ACACGAGATAAGAGTAGACATAACGTT
ACACGAGATAAGAGTAGAATGGGACTC
ACACGAGATAAGAGTAGAGATAGAGGA
ACACGAGATAAGAGTAGACTACATGCG
ACACGAGATAAGAGTAGACAACGATCT
ACACGAGATAAGAGTAGAGTTAGCCTA
ACACGAGATAAGAGTAGAAGTTGCATC
ACACGAGATAAGAGTAGAAAGGGAACT
ACACGAGATAAGAGTAGAACTACATAT
ACACGAGATAAGAGTAGACTAAGCTTC
ACACGAGATAAGAGTAGAACGAACCAG
ACACGAGATAAGAGTAGATACTTCGGA
ACACGAGATAAGAGTAGAAACATCCAT
ACACGAGATAAGAGTAGAAGCCTGGTT
ACACGAGATAAGAGTAGACAAGTTTCC
ACACGAGATAAGAGTAGACAGGCATTT
ACACGAGATAAGAGTAGAACGTGGGAG
ACACGAGATAAGAGTAGATCTCACGGA
ACACGAGATAAGAGTAGAGCAACATTA
ACACGAGATAAGAGTAGAATGGTCCGT
ACACGAGATAAGAGTAGACTATCATGA
ACACGAGATAAGAGTAGACAATACAAG
ACACGAGATAAGAGTAGAAAAGAGGCC
ACACGAGATAAGAGTAGAGTAGAAGCA
ACACGAGATAAGAGTAGAGCTATGGAA
ACACGAGATAAGAGTAGAACTCCAGGG
ACACGAGATAAGAGTAGAACAAGTGCA
ACACGAGATAAGAGTAGAGATGGTCCA
ACACGAGATAAGAGTAGATCCTCAATA
ACACGAGATAAGAGTAGAAATAAACAA
ACACGAGATAAGAGTAGACTGTACGGA
ACACGAGATAAGAGTAGACTAGATAGA
ACACGAGATAAGAGTAGAAGCTATGTG
ACACGAGATAAGAGTAGAAAATGGAGG
ACACGAGATAAGAGTAGAAGCCGCAAG
ACACGAGATAAGAGTAGAACAGTAAAC
ACACGAGATAAGAGTAGAAACGTGTGA
ACACGAGATAAGAGTAGAACTGAATTC
ACACGAGATAAGAGTAGAAAGGGTCAG
ACACGAGATAAGAGTAGATGTCTATCA
ACACGAGATAAGAGTAGATCAGATTCA
ACACGAGATAAGAGTAGACACGATCCG
ACACGAGATAAGAGTAGAAACAGAAAC
ACACGAGATAAGAGTAGACATGAATGA
ACACGAGATAAGAGTAGACGTACTACG
ACACGAGATAAGAGTAGATTCAGCTCA
ACACGAGATAAGAGTAGAAAGGCCGCA
ACACGAGATAAGAGTAGAGGTTGGACA
ACACGAGATAAGAGTAGACGTCTAGGT
ACACGAGATAAGAGTAGAAATTCGGCG
ACACGAGATAAGAGTAGACAACCTCCA
ACACGAGATAAGAGTAGACAATAGGGT
ACACGAGATAAGAGTAGAACAGGCTCC
ACACGAGATAAGAGTAGAACAACTAGT
ACACGAGATAAGAGTAGAAGTTGTTCT
ACACGAGATAAGAGTAGAAATTACCGG
ACACGAGATAAGAGTAGAACAAACTTT
ACACGAGATAAGAGTAGATCTCGGTTA
ACACGAGATAAGAGTAGAACTAGACCG
ACACGAGATAAGAGTAGAACTCATACG
ACACGAGATAAGAGTAGAATCGAGTCT
ACACGAGATAAGAGTAGACATAGGTCA
ACACGAGATAAGAGTAGATTAGGCATA
ACACGAGATTCATTGAGAAAGCCTTCT
ACACGAGATTCATTGAGAATCATTCTG
ACACGAGATTCATTGAGACACAAGTAT
ACACGAGATTCATTGAGAACACCTTAG
ACACGAGATTCATTGAGAGAACGACAA
ACACGAGATTCATTGAGAAGTCTGTAC
ACACGAGATTCATTGAGAAAATTACAG
ACACGAGATTCATTGAGAGGCTACAGA
ACACGAGATTCATTGAGAAATGTATCG
ACACGAGATTCATTGAGACAAGTAGAA
ACACGAGATTCATTGAGAGATCTCTTA
ACACGAGATTCATTGAGAAACAACGCG
ACACGAGATTCATTGAGAGGTGAGTTA
ACACGAGATTCATTGAGACAGGGAGGG
ACACGAGATTCATTGAGATCCGTCTTA
ACACGAGATTCATTGAGATGCATAGTA
ACACGAGATTCATTGAGAACTTACGAT
ACACGAGATTCATTGAGATGTATGCGA
ACACGAGATTCATTGAGAGCTCCTTGA
ACACGAGATTCATTGAGAGGCACAACA
ACACGAGATTCATTGAGACTCAAGACA
ACACGAGATTCATTGAGAACGCTGTTG
ACACGAGATTCATTGAGAATATTGTAA
ACACGAGATTCATTGAGAAAGTTTACG
ACACGAGATTCATTGAGACAGCCTGGC
ACACGAGATTCATTGAGACTATTAGCC
ACACGAGATTCATTGAGACAAACGTGG
ACACGAGATTCATTGAGAAAAGTCATT
ACACGAGATTCATTGAGAGTCTTGGCA
ACACGAGATTCATTGAGAGATCAGCGA
ACACGAGATTCATTGAGAACATTCGGC
ACACGAGATTCATTGAGAAGTAATTAG
ACACGAGATTCATTGAGATGAAGCCAA
ACACGAGATTCATTGAGATCTACGACA
ACACGAGATTCATTGAGACATAACGTT
ACACGAGATTCATTGAGAATGGGACTC
ACACGAGATTCATTGAGAGATAGAGGA
ACACGAGATTCATTGAGACTACATGCG
ACACGAGATTCATTGAGACAACGATCT
ACACGAGATTCATTGAGAGTTAGCCTA
ACACGAGATTCATTGAGAAGTTGCATC
ACACGAGATTCATTGAGAAAGGGAACT
ACACGAGATTCATTGAGAACTACATAT
ACACGAGATTCATTGAGACTAAGCTTC
ACACGAGATTCATTGAGAACGAACCAG
ACACGAGATTCATTGAGATACTTCGGA
ACACGAGATTCATTGAGAAACATCCAT
ACACGAGATTCATTGAGAAGCCTGGTT
ACACGAGATTCATTGAGACAAGTTTCC
ACACGAGATTCATTGAGACAGGCATTT
ACACGAGATTCATTGAGAACGTGGGAG
ACACGAGATTCATTGAGATCTCACGGA
ACACGAGATTCATTGAGAGCAACATTA
ACACGAGATTCATTGAGAATGGTCCGT
ACACGAGATTCATTGAGACTATCATGA
ACACGAGATTCATTGAGACAATACAAG
ACACGAGATTCATTGAGAAAAGAGGCC
ACACGAGATTCATTGAGAGTAGAAGCA
ACACGAGATTCATTGAGAGCTATGGAA
ACACGAGATTCATTGAGAACTCCAGGG
ACACGAGATTCATTGAGAACAAGTGCA
ACACGAGATTCATTGAGAGATGGTCCA
ACACGAGATTCATTGAGATCCTCAATA
ACACGAGATTCATTGAGAAATAAACAA
ACACGAGATTCATTGAGACTGTACGGA
ACACGAGATTCATTGAGACTAGATAGA
ACACGAGATTCATTGAGAAGCTATGTG
ACACGAGATTCATTGAGAAAATGGAGG
ACACGAGATTCATTGAGAAGCCGCAAG
ACACGAGATTCATTGAGAACAGTAAAC
ACACGAGATTCATTGAGAAACGTGTGA
ACACGAGATTCATTGAGAACTGAATTC
ACACGAGATTCATTGAGAAAGGGTCAG
ACACGAGATTCATTGAGATGTCTATCA
ACACGAGATTCATTGAGATCAGATTCA
ACACGAGATTCATTGAGACACGATCCG
ACACGAGATTCATTGAGAAACAGAAAC
ACACGAGATTCATTGAGACATGAATGA
ACACGAGATTCATTGAGACGTACTACG
ACACGAGATTCATTGAGATTCAGCTCA
ACACGAGATTCATTGAGAAAGGCCGCA
ACACGAGATTCATTGAGAGGTTGGACA
ACACGAGATTCATTGAGACGTCTAGGT
ACACGAGATTCATTGAGAAATTCGGCG
ACACGAGATTCATTGAGACAACCTCCA
ACACGAGATTCATTGAGACAATAGGGT
ACACGAGATTCATTGAGAACAGGCTCC
ACACGAGATTCATTGAGAACAACTAGT
ACACGAGATTCATTGAGAAGTTGTTCT
ACACGAGATTCATTGAGAAATTACCGG
ACACGAGATTCATTGAGAACAAACTTT
ACACGAGATTCATTGAGATCTCGGTTA
ACACGAGATTCATTGAGAACTAGACCG
ACACGAGATTCATTGAGAACTCATACG
ACACGAGATTCATTGAGAATCGAGTCT
ACACGAGATTCATTGAGACATAGGTCA
ACACGAGATTCATTGAGATTAGGCATA
ACACGAGATGACCTTAGAAAGCCTTCT
ACACGAGATGACCTTAGAATCATTCTG
ACACGAGATGACCTTAGACACAAGTAT
ACACGAGATGACCTTAGAACACCTTAG
ACACGAGATGACCTTAGAGAACGACAA
ACACGAGATGACCTTAGAAGTCTGTAC
ACACGAGATGACCTTAGAAAATTACAG
ACACGAGATGACCTTAGAGGCTACAGA
ACACGAGATGACCTTAGAAATGTATCG
ACACGAGATGACCTTAGACAAGTAGAA
ACACGAGATGACCTTAGAGATCTCTTA
ACACGAGATGACCTTAGAAACAACGCG
ACACGAGATGACCTTAGAGGTGAGTTA
ACACGAGATGACCTTAGACAGGGAGGG
ACACGAGATGACCTTAGATCCGTCTTA
ACACGAGATGACCTTAGATGCATAGTA
ACACGAGATGACCTTAGAACTTACGAT
ACACGAGATGACCTTAGATGTATGCGA
ACACGAGATGACCTTAGAGCTCCTTGA
ACACGAGATGACCTTAGAGGCACAACA
ACACGAGATGACCTTAGACTCAAGACA
ACACGAGATGACCTTAGAACGCTGTTG
ACACGAGATGACCTTAGAATATTGTAA
ACACGAGATGACCTTAGAAAGTTTACG
ACACGAGATGACCTTAGACAGCCTGGC
ACACGAGATGACCTTAGACTATTAGCC
ACACGAGATGACCTTAGACAAACGTGG
ACACGAGATGACCTTAGAAAAGTCATT
ACACGAGATGACCTTAGAGTCTTGGCA
ACACGAGATGACCTTAGAGATCAGCGA
ACACGAGATGACCTTAGAACATTCGGC
ACACGAGATGACCTTAGAAGTAATTAG
ACACGAGATGACCTTAGATGAAGCCAA
ACACGAGATGACCTTAGATCTACGACA
ACACGAGATGACCTTAGACATAACGTT
ACACGAGATGACCTTAGAATGGGACTC
ACACGAGATGACCTTAGAGATAGAGGA
ACACGAGATGACCTTAGACTACATGCG
ACACGAGATGACCTTAGACAACGATCT
ACACGAGATGACCTTAGAGTTAGCCTA
ACACGAGATGACCTTAGAAGTTGCATC
ACACGAGATGACCTTAGAAAGGGAACT
ACACGAGATGACCTTAGAACTACATAT
ACACGAGATGACCTTAGACTAAGCTTC
ACACGAGATGACCTTAGAACGAACCAG
ACACGAGATGACCTTAGATACTTCGGA
ACACGAGATGACCTTAGAAACATCCAT
ACACGAGATGACCTTAGAAGCCTGGTT
ACACGAGATGACCTTAGACAAGTTTCC
ACACGAGATGACCTTAGACAGGCATTT
ACACGAGATGACCTTAGAACGTGGGAG
ACACGAGATGACCTTAGATCTCACGGA
ACACGAGATGACCTTAGAGCAACATTA
ACACGAGATGACCTTAGAATGGTCCGT
ACACGAGATGACCTTAGACTATCATGA
ACACGAGATGACCTTAGACAATACAAG
ACACGAGATGACCTTAGAAAAGAGGCC
ACACGAGATGACCTTAGAGTAGAAGCA
ACACGAGATGACCTTAGAGCTATGGAA
ACACGAGATGACCTTAGAACTCCAGGG
ACACGAGATGACCTTAGAACAAGTGCA
ACACGAGATGACCTTAGAGATGGTCCA
ACACGAGATGACCTTAGATCCTCAATA
ACACGAGATGACCTTAGAAATAAACAA
ACACGAGATGACCTTAGACTGTACGGA
ACACGAGATGACCTTAGACTAGATAGA
ACACGAGATGACCTTAGAAGCTATGTG
ACACGAGATGACCTTAGAAAATGGAGG
ACACGAGATGACCTTAGAAGCCGCAAG
ACACGAGATGACCTTAGAACAGTAAAC
ACACGAGATGACCTTAGAAACGTGTGA
ACACGAGATGACCTTAGAACTGAATTC
ACACGAGATGACCTTAGAAAGGGTCAG
ACACGAGATGACCTTAGATGTCTATCA
ACACGAGATGACCTTAGATCAGATTCA
ACACGAGATGACCTTAGACACGATCCG
ACACGAGATGACCTTAGAAACAGAAAC
ACACGAGATGACCTTAGACATGAATGA
ACACGAGATGACCTTAGACGTACTACG
ACACGAGATGACCTTAGATTCAGCTCA
ACACGAGATGACCTTAGAAAGGCCGCA
ACACGAGATGACCTTAGAGGTTGGACA
ACACGAGATGACCTTAGACGTCTAGGT
ACACGAGATGACCTTAGAAATTCGGCG
ACACGAGATGACCTTAGACAACCTCCA
ACACGAGATGACCTTAGACAATAGGGT
ACACGAGATGACCTTAGAACAGGCTCC
ACACGAGATGACCTTAGAACAACTAGT
ACACGAGATGACCTTAGAAGTTGTTCT
ACACGAGATGACCTTAGAAATTACCGG
ACACGAGATGACCTTAGAACAAACTTT
ACACGAGATGACCTTAGATCTCGGTTA
ACACGAGATGACCTTAGAACTAGACCG
ACACGAGATGACCTTAGAACTCATACG
ACACGAGATGACCTTAGAATCGAGTCT
ACACGAGATGACCTTAGACATAGGTCA
ACACGAGATGACCTTAGATTAGGCATA
ACACGAGATCAAGACCTAAAGCCTTCT
ACACGAGATCAAGACCTAATCATTCTG
ACACGAGATCAAGACCTACACAAGTAT
ACACGAGATCAAGACCTAACACCTTAG
ACACGAGATCAAGACCTAGAACGACAA
ACACGAGATCAAGACCTAAGTCTGTAC
ACACGAGATCAAGACCTAAAATTACAG
ACACGAGATCAAGACCTAGGCTACAGA
ACACGAGATCAAGACCTAAATGTATCG
ACACGAGATCAAGACCTACAAGTAGAA
ACACGAGATCAAGACCTAGATCTCTTA
ACACGAGATCAAGACCTAAACAACGCG
ACACGAGATCAAGACCTAGGTGAGTTA
ACACGAGATCAAGACCTACAGGGAGGG
ACACGAGATCAAGACCTATCCGTCTTA
ACACGAGATCAAGACCTATGCATAGTA
ACACGAGATCAAGACCTAACTTACGAT
ACACGAGATCAAGACCTATGTATGCGA
ACACGAGATCAAGACCTAGCTCCTTGA
ACACGAGATCAAGACCTAGGCACAACA
ACACGAGATCAAGACCTACTCAAGACA
ACACGAGATCAAGACCTAACGCTGTTG
ACACGAGATCAAGACCTAATATTGTAA
ACACGAGATCAAGACCTAAAGTTTACG
ACACGAGATCAAGACCTACAGCCTGGC
ACACGAGATCAAGACCTACTATTAGCC
ACACGAGATCAAGACCTACAAACGTGG
ACACGAGATCAAGACCTAAAAGTCATT
ACACGAGATCAAGACCTAGTCTTGGCA
ACACGAGATCAAGACCTAGATCAGCGA
ACACGAGATCAAGACCTAACATTCGGC
ACACGAGATCAAGACCTAAGTAATTAG
ACACGAGATCAAGACCTATGAAGCCAA
ACACGAGATCAAGACCTATCTACGACA
ACACGAGATCAAGACCTACATAACGTT
ACACGAGATCAAGACCTAATGGGACTC
ACACGAGATCAAGACCTAGATAGAGGA
ACACGAGATCAAGACCTACTACATGCG
ACACGAGATCAAGACCTACAACGATCT
ACACGAGATCAAGACCTAGTTAGCCTA
ACACGAGATCAAGACCTAAGTTGCATC
ACACGAGATCAAGACCTAAAGGGAACT
ACACGAGATCAAGACCTAACTACATAT
ACACGAGATCAAGACCTACTAAGCTTC
ACACGAGATCAAGACCTAACGAACCAG
ACACGAGATCAAGACCTATACTTCGGA
ACACGAGATCAAGACCTAAACATCCAT
ACACGAGATCAAGACCTAAGCCTGGTT
ACACGAGATCAAGACCTACAAGTTTCC
ACACGAGATCAAGACCTACAGGCATTT
ACACGAGATCAAGACCTAACGTGGGAG
ACACGAGATCAAGACCTATCTCACGGA
ACACGAGATCAAGACCTAGCAACATTA
ACACGAGATCAAGACCTAATGGTCCGT
ACACGAGATCAAGACCTACTATCATGA
ACACGAGATCAAGACCTACAATACAAG
ACACGAGATCAAGACCTAAAAGAGGCC
ACACGAGATCAAGACCTAGTAGAAGCA
ACACGAGATCAAGACCTAGCTATGGAA
ACACGAGATCAAGACCTAACTCCAGGG
ACACGAGATCAAGACCTAACAAGTGCA
ACACGAGATCAAGACCTAGATGGTCCA
ACACGAGATCAAGACCTATCCTCAATA
ACACGAGATCAAGACCTAAATAAACAA
ACACGAGATCAAGACCTACTGTACGGA
ACACGAGATCAAGACCTACTAGATAGA
ACACGAGATCAAGACCTAAGCTATGTG
ACACGAGATCAAGACCTAAAATGGAGG
ACACGAGATCAAGACCTAAGCCGCAAG
ACACGAGATCAAGACCTAACAGTAAAC
ACACGAGATCAAGACCTAAACGTGTGA
ACACGAGATCAAGACCTAACTGAATTC
ACACGAGATCAAGACCTAAAGGGTCAG
ACACGAGATCAAGACCTATGTCTATCA
ACACGAGATCAAGACCTATCAGATTCA
ACACGAGATCAAGACCTACACGATCCG
ACACGAGATCAAGACCTAAACAGAAAC
ACACGAGATCAAGACCTACATGAATGA
ACACGAGATCAAGACCTACGTACTACG
ACACGAGATCAAGACCTATTCAGCTCA
ACACGAGATCAAGACCTAAAGGCCGCA
ACACGAGATCAAGACCTAGGTTGGACA
ACACGAGATCAAGACCTACGTCTAGGT
ACACGAGATCAAGACCTAAATTCGGCG
ACACGAGATCAAGACCTACAACCTCCA
ACACGAGATCAAGACCTACAATAGGGT
ACACGAGATCAAGACCTAACAGGCTCC
ACACGAGATCAAGACCTAACAACTAGT
ACACGAGATCAAGACCTAAGTTGTTCT
ACACGAGATCAAGACCTAAATTACCGG
ACACGAGATCAAGACCTAACAAACTTT
ACACGAGATCAAGACCTATCTCGGTTA
ACACGAGATCAAGACCTAACTAGACCG
ACACGAGATCAAGACCTAACTCATACG
ACACGAGATCAAGACCTAATCGAGTCT
ACACGAGATCAAGACCTACATAGGTCA
ACACGAGATCAAGACCTATTAGGCATA
ACACGAGATGGAATGATAAAGCCTTCT
ACACGAGATGGAATGATAATCATTCTG
ACACGAGATGGAATGATACACAAGTAT
ACACGAGATGGAATGATAACACCTTAG
ACACGAGATGGAATGATAGAACGACAA
ACACGAGATGGAATGATAAGTCTGTAC
ACACGAGATGGAATGATAAAATTACAG
ACACGAGATGGAATGATAGGCTACAGA
ACACGAGATGGAATGATAAATGTATCG
ACACGAGATGGAATGATACAAGTAGAA
ACACGAGATGGAATGATAGATCTCTTA
ACACGAGATGGAATGATAAACAACGCG
ACACGAGATGGAATGATAGGTGAGTTA
ACACGAGATGGAATGATACAGGGAGGG
ACACGAGATGGAATGATATCCGTCTTA
ACACGAGATGGAATGATATGCATAGTA
ACACGAGATGGAATGATAACTTACGAT
ACACGAGATGGAATGATATGTATGCGA
ACACGAGATGGAATGATAGCTCCTTGA
ACACGAGATGGAATGATAGGCACAACA
ACACGAGATGGAATGATACTCAAGACA
ACACGAGATGGAATGATAACGCTGTTG
ACACGAGATGGAATGATAATATTGTAA
ACACGAGATGGAATGATAAAGTTTACG
ACACGAGATGGAATGATACAGCCTGGC
ACACGAGATGGAATGATACTATTAGCC
ACACGAGATGGAATGATACAAACGTGG
ACACGAGATGGAATGATAAAAGTCATT
ACACGAGATGGAATGATAGTCTTGGCA
ACACGAGATGGAATGATAGATCAGCGA
ACACGAGATGGAATGATAACATTCGGC
ACACGAGATGGAATGATAAGTAATTAG
ACACGAGATGGAATGATATGAAGCCAA
ACACGAGATGGAATGATATCTACGACA
ACACGAGATGGAATGATACATAACGTT
ACACGAGATGGAATGATAATGGGACTC
ACACGAGATGGAATGATAGATAGAGGA
ACACGAGATGGAATGATACTACATGCG
ACACGAGATGGAATGATACAACGATCT
ACACGAGATGGAATGATAGTTAGCCTA
ACACGAGATGGAATGATAAGTTGCATC
ACACGAGATGGAATGATAAAGGGAACT
ACACGAGATGGAATGATAACTACATAT
ACACGAGATGGAATGATACTAAGCTTC
ACACGAGATGGAATGATAACGAACCAG
ACACGAGATGGAATGATATACTTCGGA
ACACGAGATGGAATGATAAACATCCAT
ACACGAGATGGAATGATAAGCCTGGTT
ACACGAGATGGAATGATACAAGTTTCC
ACACGAGATGGAATGATACAGGCATTT
ACACGAGATGGAATGATAACGTGGGAG
ACACGAGATGGAATGATATCTCACGGA
ACACGAGATGGAATGATAGCAACATTA
ACACGAGATGGAATGATAATGGTCCGT
ACACGAGATGGAATGATACTATCATGA
ACACGAGATGGAATGATACAATACAAG
ACACGAGATGGAATGATAAAAGAGGCC
ACACGAGATGGAATGATAGTAGAAGCA
ACACGAGATGGAATGATAGCTATGGAA
ACACGAGATGGAATGATAACTCCAGGG
ACACGAGATGGAATGATAACAAGTGCA
ACACGAGATGGAATGATAGATGGTCCA
ACACGAGATGGAATGATATCCTCAATA
ACACGAGATGGAATGATAAATAAACAA
ACACGAGATGGAATGATACTGTACGGA
ACACGAGATGGAATGATACTAGATAGA
ACACGAGATGGAATGATAAGCTATGTG
ACACGAGATGGAATGATAAAATGGAGG
ACACGAGATGGAATGATAAGCCGCAAG
ACACGAGATGGAATGATAACAGTAAAC
ACACGAGATGGAATGATAAACGTGTGA
ACACGAGATGGAATGATAACTGAATTC
ACACGAGATGGAATGATAAAGGGTCAG
ACACGAGATGGAATGATATGTCTATCA
ACACGAGATGGAATGATATCAGATTCA
ACACGAGATGGAATGATACACGATCCG
ACACGAGATGGAATGATAAACAGAAAC
ACACGAGATGGAATGATACATGAATGA
ACACGAGATGGAATGATACGTACTACG
ACACGAGATGGAATGATATTCAGCTCA
ACACGAGATGGAATGATAAAGGCCGCA
ACACGAGATGGAATGATAGGTTGGACA
ACACGAGATGGAATGATACGTCTAGGT
ACACGAGATGGAATGATAAATTCGGCG
ACACGAGATGGAATGATACAACCTCCA
ACACGAGATGGAATGATACAATAGGGT
ACACGAGATGGAATGATAACAGGCTCC
ACACGAGATGGAATGATAACAACTAGT
ACACGAGATGGAATGATAAGTTGTTCT
ACACGAGATGGAATGATAAATTACCGG
ACACGAGATGGAATGATAACAAACTTT
ACACGAGATGGAATGATATCTCGGTTA
ACACGAGATGGAATGATAACTAGACCG
ACACGAGATGGAATGATAACTCATACG
ACACGAGATGGAATGATAATCGAGTCT
ACACGAGATGGAATGATACATAGGTCA
ACACGAGATGGAATGATATTAGGCATA
ACACGAGATAAACGTACCAAGCCTTCT
ACACGAGATAAACGTACCATCATTCTG
ACACGAGATAAACGTACCCACAAGTAT
ACACGAGATAAACGTACCACACCTTAG
ACACGAGATAAACGTACCGAACGACAA
ACACGAGATAAACGTACCAGTCTGTAC
ACACGAGATAAACGTACCAAATTACAG
ACACGAGATAAACGTACCGGCTACAGA
ACACGAGATAAACGTACCAATGTATCG
ACACGAGATAAACGTACCCAAGTAGAA
ACACGAGATAAACGTACCGATCTCTTA
ACACGAGATAAACGTACCAACAACGCG
ACACGAGATAAACGTACCGGTGAGTTA
ACACGAGATAAACGTACCCAGGGAGGG
ACACGAGATAAACGTACCTCCGTCTTA
ACACGAGATAAACGTACCTGCATAGTA
ACACGAGATAAACGTACCACTTACGAT
ACACGAGATAAACGTACCTGTATGCGA
ACACGAGATAAACGTACCGCTCCTTGA
ACACGAGATAAACGTACCGGCACAACA
ACACGAGATAAACGTACCCTCAAGACA
ACACGAGATAAACGTACCACGCTGTTG
ACACGAGATAAACGTACCATATTGTAA
ACACGAGATAAACGTACCAAGTTTACG
ACACGAGATAAACGTACCCAGCCTGGC
ACACGAGATAAACGTACCCTATTAGCC
ACACGAGATAAACGTACCCAAACGTGG
ACACGAGATAAACGTACCAAAGTCATT
ACACGAGATAAACGTACCGTCTTGGCA
ACACGAGATAAACGTACCGATCAGCGA
ACACGAGATAAACGTACCACATTCGGC
ACACGAGATAAACGTACCAGTAATTAG
ACACGAGATAAACGTACCTGAAGCCAA
ACACGAGATAAACGTACCTCTACGACA
ACACGAGATAAACGTACCCATAACGTT
ACACGAGATAAACGTACCATGGGACTC
ACACGAGATAAACGTACCGATAGAGGA
ACACGAGATAAACGTACCCTACATGCG
ACACGAGATAAACGTACCCAACGATCT
ACACGAGATAAACGTACCGTTAGCCTA
ACACGAGATAAACGTACCAGTTGCATC
ACACGAGATAAACGTACCAAGGGAACT
ACACGAGATAAACGTACCACTACATAT
ACACGAGATAAACGTACCCTAAGCTTC
ACACGAGATAAACGTACCACGAACCAG
ACACGAGATAAACGTACCTACTTCGGA
ACACGAGATAAACGTACCAACATCCAT
ACACGAGATAAACGTACCAGCCTGGTT
ACACGAGATAAACGTACCCAAGTTTCC
ACACGAGATAAACGTACCCAGGCATTT
ACACGAGATAAACGTACCACGTGGGAG
ACACGAGATAAACGTACCTCTCACGGA
ACACGAGATAAACGTACCGCAACATTA
ACACGAGATAAACGTACCATGGTCCGT
ACACGAGATAAACGTACCCTATCATGA
ACACGAGATAAACGTACCCAATACAAG
ACACGAGATAAACGTACCAAAGAGGCC
ACACGAGATAAACGTACCGTAGAAGCA
ACACGAGATAAACGTACCGCTATGGAA
ACACGAGATAAACGTACCACTCCAGGG
ACACGAGATAAACGTACCACAAGTGCA
ACACGAGATAAACGTACCGATGGTCCA
ACACGAGATAAACGTACCTCCTCAATA
ACACGAGATAAACGTACCAATAAACAA
ACACGAGATAAACGTACCCTGTACGGA
ACACGAGATAAACGTACCCTAGATAGA
ACACGAGATAAACGTACCAGCTATGTG
ACACGAGATAAACGTACCAAATGGAGG
ACACGAGATAAACGTACCAGCCGCAAG
ACACGAGATAAACGTACCACAGTAAAC
ACACGAGATAAACGTACCAACGTGTGA
ACACGAGATAAACGTACCACTGAATTC
ACACGAGATAAACGTACCAAGGGTCAG
ACACGAGATAAACGTACCTGTCTATCA
ACACGAGATAAACGTACCTCAGATTCA
ACACGAGATAAACGTACCCACGATCCG
ACACGAGATAAACGTACCAACAGAAAC
ACACGAGATAAACGTACCCATGAATGA
ACACGAGATAAACGTACCCGTACTACG
ACACGAGATAAACGTACCTTCAGCTCA
ACACGAGATAAACGTACCAAGGCCGCA
ACACGAGATAAACGTACCGGTTGGACA
ACACGAGATAAACGTACCCGTCTAGGT
ACACGAGATAAACGTACCAATTCGGCG
ACACGAGATAAACGTACCCAACCTCCA
ACACGAGATAAACGTACCCAATAGGGT
ACACGAGATAAACGTACCACAGGCTCC
ACACGAGATAAACGTACCACAACTAGT
ACACGAGATAAACGTACCAGTTGTTCT
ACACGAGATAAACGTACCAATTACCGG
ACACGAGATAAACGTACCACAAACTTT
ACACGAGATAAACGTACCTCTCGGTTA
ACACGAGATAAACGTACCACTAGACCG
ACACGAGATAAACGTACCACTCATACG
ACACGAGATAAACGTACCATCGAGTCT
ACACGAGATAAACGTACCCATAGGTCA
ACACGAGATAAACGTACCTTAGGCATA
ACACGAGATACTATCCTCAAGCCTTCT
ACACGAGATACTATCCTCATCATTCTG
ACACGAGATACTATCCTCCACAAGTAT
ACACGAGATACTATCCTCACACCTTAG
ACACGAGATACTATCCTCGAACGACAA
ACACGAGATACTATCCTCAGTCTGTAC
ACACGAGATACTATCCTCAAATTACAG
ACACGAGATACTATCCTCGGCTACAGA
ACACGAGATACTATCCTCAATGTATCG
ACACGAGATACTATCCTCCAAGTAGAA
ACACGAGATACTATCCTCGATCTCTTA
ACACGAGATACTATCCTCAACAACGCG
ACACGAGATACTATCCTCGGTGAGTTA
ACACGAGATACTATCCTCCAGGGAGGG
ACACGAGATACTATCCTCTCCGTCTTA
ACACGAGATACTATCCTCTGCATAGTA
ACACGAGATACTATCCTCACTTACGAT
ACACGAGATACTATCCTCTGTATGCGA
ACACGAGATACTATCCTCGCTCCTTGA
ACACGAGATACTATCCTCGGCACAACA
ACACGAGATACTATCCTCCTCAAGACA
ACACGAGATACTATCCTCACGCTGTTG
ACACGAGATACTATCCTCATATTGTAA
ACACGAGATACTATCCTCAAGTTTACG
ACACGAGATACTATCCTCCAGCCTGGC
ACACGAGATACTATCCTCCTATTAGCC
ACACGAGATACTATCCTCCAAACGTGG
ACACGAGATACTATCCTCAAAGTCATT
ACACGAGATACTATCCTCGTCTTGGCA
ACACGAGATACTATCCTCGATCAGCGA
ACACGAGATACTATCCTCACATTCGGC
ACACGAGATACTATCCTCAGTAATTAG
ACACGAGATACTATCCTCTGAAGCCAA
ACACGAGATACTATCCTCTCTACGACA
ACACGAGATACTATCCTCCATAACGTT
ACACGAGATACTATCCTCATGGGACTC
ACACGAGATACTATCCTCGATAGAGGA
ACACGAGATACTATCCTCCTACATGCG
ACACGAGATACTATCCTCCAACGATCT
ACACGAGATACTATCCTCGTTAGCCTA
ACACGAGATACTATCCTCAGTTGCATC
ACACGAGATACTATCCTCAAGGGAACT
ACACGAGATACTATCCTCACTACATAT
ACACGAGATACTATCCTCCTAAGCTTC
ACACGAGATACTATCCTCACGAACCAG
ACACGAGATACTATCCTCTACTTCGGA
ACACGAGATACTATCCTCAACATCCAT
ACACGAGATACTATCCTCAGCCTGGTT
ACACGAGATACTATCCTCCAAGTTTCC
ACACGAGATACTATCCTCCAGGCATTT
ACACGAGATACTATCCTCACGTGGGAG
ACACGAGATACTATCCTCTCTCACGGA
ACACGAGATACTATCCTCGCAACATTA
ACACGAGATACTATCCTCATGGTCCGT
ACACGAGATACTATCCTCCTATCATGA
ACACGAGATACTATCCTCCAATACAAG
ACACGAGATACTATCCTCAAAGAGGCC
ACACGAGATACTATCCTCGTAGAAGCA
ACACGAGATACTATCCTCGCTATGGAA
ACACGAGATACTATCCTCACTCCAGGG
ACACGAGATACTATCCTCACAAGTGCA
ACACGAGATACTATCCTCGATGGTCCA
ACACGAGATACTATCCTCTCCTCAATA
ACACGAGATACTATCCTCAATAAACAA
ACACGAGATACTATCCTCCTGTACGGA
ACACGAGATACTATCCTCCTAGATAGA
ACACGAGATACTATCCTCAGCTATGTG
ACACGAGATACTATCCTCAAATGGAGG
ACACGAGATACTATCCTCAGCCGCAAG
ACACGAGATACTATCCTCACAGTAAAC
ACACGAGATACTATCCTCAACGTGTGA
ACACGAGATACTATCCTCACTGAATTC
ACACGAGATACTATCCTCAAGGGTCAG
ACACGAGATACTATCCTCTGTCTATCA
ACACGAGATACTATCCTCTCAGATTCA
ACACGAGATACTATCCTCCACGATCCG
ACACGAGATACTATCCTCAACAGAAAC
ACACGAGATACTATCCTCCATGAATGA
ACACGAGATACTATCCTCCGTACTACG
ACACGAGATACTATCCTCTTCAGCTCA
ACACGAGATACTATCCTCAAGGCCGCA
ACACGAGATACTATCCTCGGTTGGACA
ACACGAGATACTATCCTCCGTCTAGGT
ACACGAGATACTATCCTCAATTCGGCG
ACACGAGATACTATCCTCCAACCTCCA
ACACGAGATACTATCCTCCAATAGGGT
ACACGAGATACTATCCTCACAGGCTCC
ACACGAGATACTATCCTCACAACTAGT
ACACGAGATACTATCCTCAGTTGTTCT
ACACGAGATACTATCCTCAATTACCGG
ACACGAGATACTATCCTCACAAACTTT
ACACGAGATACTATCCTCTCTCGGTTA
ACACGAGATACTATCCTCACTAGACCG
ACACGAGATACTATCCTCACTCATACG
ACACGAGATACTATCCTCATCGAGTCT
ACACGAGATACTATCCTCCATAGGTCA
ACACGAGATACTATCCTCTTAGGCATA
ACACGAGATCCGTATCTAAAGCCTTCT
ACACGAGATCCGTATCTAATCATTCTG
ACACGAGATCCGTATCTACACAAGTAT
ACACGAGATCCGTATCTAACACCTTAG
ACACGAGATCCGTATCTAGAACGACAA
ACACGAGATCCGTATCTAAGTCTGTAC
ACACGAGATCCGTATCTAAAATTACAG
ACACGAGATCCGTATCTAGGCTACAGA
ACACGAGATCCGTATCTAAATGTATCG
ACACGAGATCCGTATCTACAAGTAGAA
ACACGAGATCCGTATCTAGATCTCTTA
ACACGAGATCCGTATCTAAACAACGCG
ACACGAGATCCGTATCTAGGTGAGTTA
ACACGAGATCCGTATCTACAGGGAGGG
ACACGAGATCCGTATCTATCCGTCTTA
ACACGAGATCCGTATCTATGCATAGTA
ACACGAGATCCGTATCTAACTTACGAT
ACACGAGATCCGTATCTATGTATGCGA
ACACGAGATCCGTATCTAGCTCCTTGA
ACACGAGATCCGTATCTAGGCACAACA
ACACGAGATCCGTATCTACTCAAGACA
ACACGAGATCCGTATCTAACGCTGTTG
ACACGAGATCCGTATCTAATATTGTAA
ACACGAGATCCGTATCTAAAGTTTACG
ACACGAGATCCGTATCTACAGCCTGGC
ACACGAGATCCGTATCTACTATTAGCC
ACACGAGATCCGTATCTACAAACGTGG
ACACGAGATCCGTATCTAAAAGTCATT
ACACGAGATCCGTATCTAGTCTTGGCA
ACACGAGATCCGTATCTAGATCAGCGA
ACACGAGATCCGTATCTAACATTCGGC
ACACGAGATCCGTATCTAAGTAATTAG
ACACGAGATCCGTATCTATGAAGCCAA
ACACGAGATCCGTATCTATCTACGACA
ACACGAGATCCGTATCTACATAACGTT
ACACGAGATCCGTATCTAATGGGACTC
ACACGAGATCCGTATCTAGATAGAGGA
ACACGAGATCCGTATCTACTACATGCG
ACACGAGATCCGTATCTACAACGATCT
ACACGAGATCCGTATCTAGTTAGCCTA
ACACGAGATCCGTATCTAAGTTGCATC
ACACGAGATCCGTATCTAAAGGGAACT
ACACGAGATCCGTATCTAACTACATAT
ACACGAGATCCGTATCTACTAAGCTTC
ACACGAGATCCGTATCTAACGAACCAG
ACACGAGATCCGTATCTATACTTCGGA
ACACGAGATCCGTATCTAAACATCCAT
ACACGAGATCCGTATCTAAGCCTGGTT
ACACGAGATCCGTATCTACAAGTTTCC
ACACGAGATCCGTATCTACAGGCATTT
ACACGAGATCCGTATCTAACGTGGGAG
ACACGAGATCCGTATCTATCTCACGGA
ACACGAGATCCGTATCTAGCAACATTA
ACACGAGATCCGTATCTAATGGTCCGT
ACACGAGATCCGTATCTACTATCATGA
ACACGAGATCCGTATCTACAATACAAG
ACACGAGATCCGTATCTAAAAGAGGCC
ACACGAGATCCGTATCTAGTAGAAGCA
ACACGAGATCCGTATCTAGCTATGGAA
ACACGAGATCCGTATCTAACTCCAGGG
ACACGAGATCCGTATCTAACAAGTGCA
ACACGAGATCCGTATCTAGATGGTCCA
ACACGAGATCCGTATCTATCCTCAATA
ACACGAGATCCGTATCTAAATAAACAA
ACACGAGATCCGTATCTACTGTACGGA
ACACGAGATCCGTATCTACTAGATAGA
ACACGAGATCCGTATCTAAGCTATGTG
ACACGAGATCCGTATCTAAAATGGAGG
ACACGAGATCCGTATCTAAGCCGCAAG
ACACGAGATCCGTATCTAACAGTAAAC
ACACGAGATCCGTATCTAAACGTGTGA
ACACGAGATCCGTATCTAACTGAATTC
ACACGAGATCCGTATCTAAAGGGTCAG
ACACGAGATCCGTATCTATGTCTATCA
ACACGAGATCCGTATCTATCAGATTCA
ACACGAGATCCGTATCTACACGATCCG
ACACGAGATCCGTATCTAAACAGAAAC
ACACGAGATCCGTATCTACATGAATGA
ACACGAGATCCGTATCTACGTACTACG
ACACGAGATCCGTATCTATTCAGCTCA
ACACGAGATCCGTATCTAAAGGCCGCA
ACACGAGATCCGTATCTAGGTTGGACA
ACACGAGATCCGTATCTACGTCTAGGT
ACACGAGATCCGTATCTAAATTCGGCG
ACACGAGATCCGTATCTACAACCTCCA
ACACGAGATCCGTATCTACAATAGGGT
ACACGAGATCCGTATCTAACAGGCTCC
ACACGAGATCCGTATCTAACAACTAGT
ACACGAGATCCGTATCTAAGTTGTTCT
ACACGAGATCCGTATCTAAATTACCGG
ACACGAGATCCGTATCTAACAAACTTT
ACACGAGATCCGTATCTATCTCGGTTA
ACACGAGATCCGTATCTAACTAGACCG
ACACGAGATCCGTATCTAACTCATACG
ACACGAGATCCGTATCTAATCGAGTCT
ACACGAGATCCGTATCTACATAGGTCA
ACACGAGATCCGTATCTATTAGGCATA
ACACGAGATACACATGTCAAGCCTTCT
ACACGAGATACACATGTCATCATTCTG
ACACGAGATACACATGTCCACAAGTAT
ACACGAGATACACATGTCACACCTTAG
ACACGAGATACACATGTCGAACGACAA
ACACGAGATACACATGTCAGTCTGTAC
ACACGAGATACACATGTCAAATTACAG
ACACGAGATACACATGTCGGCTACAGA
ACACGAGATACACATGTCAATGTATCG
ACACGAGATACACATGTCCAAGTAGAA
ACACGAGATACACATGTCGATCTCTTA
ACACGAGATACACATGTCAACAACGCG
ACACGAGATACACATGTCGGTGAGTTA
ACACGAGATACACATGTCCAGGGAGGG
ACACGAGATACACATGTCTCCGTCTTA
ACACGAGATACACATGTCTGCATAGTA
ACACGAGATACACATGTCACTTACGAT
ACACGAGATACACATGTCTGTATGCGA
ACACGAGATACACATGTCGCTCCTTGA
ACACGAGATACACATGTCGGCACAACA
ACACGAGATACACATGTCCTCAAGACA
ACACGAGATACACATGTCACGCTGTTG
ACACGAGATACACATGTCATATTGTAA
ACACGAGATACACATGTCAAGTTTACG
ACACGAGATACACATGTCCAGCCTGGC
ACACGAGATACACATGTCCTATTAGCC
ACACGAGATACACATGTCCAAACGTGG
ACACGAGATACACATGTCAAAGTCATT
ACACGAGATACACATGTCGTCTTGGCA
ACACGAGATACACATGTCGATCAGCGA
ACACGAGATACACATGTCACATTCGGC
ACACGAGATACACATGTCAGTAATTAG
ACACGAGATACACATGTCTGAAGCCAA
ACACGAGATACACATGTCTCTACGACA
ACACGAGATACACATGTCCATAACGTT
ACACGAGATACACATGTCATGGGACTC
ACACGAGATACACATGTCGATAGAGGA
ACACGAGATACACATGTCCTACATGCG
ACACGAGATACACATGTCCAACGATCT
ACACGAGATACACATGTCGTTAGCCTA
ACACGAGATACACATGTCAGTTGCATC
ACACGAGATACACATGTCAAGGGAACT
ACACGAGATACACATGTCACTACATAT
ACACGAGATACACATGTCCTAAGCTTC
ACACGAGATACACATGTCACGAACCAG
ACACGAGATACACATGTCTACTTCGGA
ACACGAGATACACATGTCAACATCCAT
ACACGAGATACACATGTCAGCCTGGTT
ACACGAGATACACATGTCCAAGTTTCC
ACACGAGATACACATGTCCAGGCATTT
ACACGAGATACACATGTCACGTGGGAG
ACACGAGATACACATGTCTCTCACGGA
ACACGAGATACACATGTCGCAACATTA
ACACGAGATACACATGTCATGGTCCGT
ACACGAGATACACATGTCCTATCATGA
ACACGAGATACACATGTCCAATACAAG
ACACGAGATACACATGTCAAAGAGGCC
ACACGAGATACACATGTCGTAGAAGCA
ACACGAGATACACATGTCGCTATGGAA
ACACGAGATACACATGTCACTCCAGGG
ACACGAGATACACATGTCACAAGTGCA
ACACGAGATACACATGTCGATGGTCCA
ACACGAGATACACATGTCTCCTCAATA
ACACGAGATACACATGTCAATAAACAA
ACACGAGATACACATGTCCTGTACGGA
ACACGAGATACACATGTCCTAGATAGA
ACACGAGATACACATGTCAGCTATGTG
ACACGAGATACACATGTCAAATGGAGG
ACACGAGATACACATGTCAGCCGCAAG
ACACGAGATACACATGTCACAGTAAAC
ACACGAGATACACATGTCAACGTGTGA
ACACGAGATACACATGTCACTGAATTC
ACACGAGATACACATGTCAAGGGTCAG
ACACGAGATACACATGTCTGTCTATCA
ACACGAGATACACATGTCTCAGATTCA
ACACGAGATACACATGTCCACGATCCG
ACACGAGATACACATGTCAACAGAAAC
ACACGAGATACACATGTCCATGAATGA
ACACGAGATACACATGTCCGTACTACG
ACACGAGATACACATGTCTTCAGCTCA
ACACGAGATACACATGTCAAGGCCGCA
ACACGAGATACACATGTCGGTTGGACA
ACACGAGATACACATGTCCGTCTAGGT
ACACGAGATACACATGTCAATTCGGCG
ACACGAGATACACATGTCCAACCTCCA
ACACGAGATACACATGTCCAATAGGGT
ACACGAGATACACATGTCACAGGCTCC
ACACGAGATACACATGTCACAACTAGT
ACACGAGATACACATGTCAGTTGTTCT
ACACGAGATACACATGTCAATTACCGG
ACACGAGATACACATGTCACAAACTTT
ACACGAGATACACATGTCTCTCGGTTA
ACACGAGATACACATGTCACTAGACCG
ACACGAGATACACATGTCACTCATACG
ACACGAGATACACATGTCATCGAGTCT
ACACGAGATACACATGTCCATAGGTCA
ACACGAGATACACATGTCTTAGGCATA
ACACGAGATTTGGTATGAAAGCCTTCT
ACACGAGATTTGGTATGAATCATTCTG
ACACGAGATTTGGTATGACACAAGTAT
ACACGAGATTTGGTATGAACACCTTAG
ACACGAGATTTGGTATGAGAACGACAA
ACACGAGATTTGGTATGAAGTCTGTAC
ACACGAGATTTGGTATGAAAATTACAG
ACACGAGATTTGGTATGAGGCTACAGA
ACACGAGATTTGGTATGAAATGTATCG
ACACGAGATTTGGTATGACAAGTAGAA
ACACGAGATTTGGTATGAGATCTCTTA
ACACGAGATTTGGTATGAAACAACGCG
ACACGAGATTTGGTATGAGGTGAGTTA
ACACGAGATTTGGTATGACAGGGAGGG
ACACGAGATTTGGTATGATCCGTCTTA
ACACGAGATTTGGTATGATGCATAGTA
ACACGAGATTTGGTATGAACTTACGAT
ACACGAGATTTGGTATGATGTATGCGA
ACACGAGATTTGGTATGAGCTCCTTGA
ACACGAGATTTGGTATGAGGCACAACA
ACACGAGATTTGGTATGACTCAAGACA
ACACGAGATTTGGTATGAACGCTGTTG
ACACGAGATTTGGTATGAATATTGTAA
ACACGAGATTTGGTATGAAAGTTTACG
ACACGAGATTTGGTATGACAGCCTGGC
ACACGAGATTTGGTATGACTATTAGCC
ACACGAGATTTGGTATGACAAACGTGG
ACACGAGATTTGGTATGAAAAGTCATT
ACACGAGATTTGGTATGAGTCTTGGCA
ACACGAGATTTGGTATGAGATCAGCGA
ACACGAGATTTGGTATGAACATTCGGC
ACACGAGATTTGGTATGAAGTAATTAG
ACACGAGATTTGGTATGATGAAGCCAA
ACACGAGATTTGGTATGATCTACGACA
ACACGAGATTTGGTATGACATAACGTT
ACACGAGATTTGGTATGAATGGGACTC
ACACGAGATTTGGTATGAGATAGAGGA
ACACGAGATTTGGTATGACTACATGCG
ACACGAGATTTGGTATGACAACGATCT
ACACGAGATTTGGTATGAGTTAGCCTA
ACACGAGATTTGGTATGAAGTTGCATC
ACACGAGATTTGGTATGAAAGGGAACT
ACACGAGATTTGGTATGAACTACATAT
ACACGAGATTTGGTATGACTAAGCTTC
ACACGAGATTTGGTATGAACGAACCAG
ACACGAGATTTGGTATGATACTTCGGA
ACACGAGATTTGGTATGAAACATCCAT
ACACGAGATTTGGTATGAAGCCTGGTT
ACACGAGATTTGGTATGACAAGTTTCC
ACACGAGATTTGGTATGACAGGCATTT
ACACGAGATTTGGTATGAACGTGGGAG
ACACGAGATTTGGTATGATCTCACGGA
ACACGAGATTTGGTATGAGCAACATTA
ACACGAGATTTGGTATGAATGGTCCGT
ACACGAGATTTGGTATGACTATCATGA
ACACGAGATTTGGTATGACAATACAAG
ACACGAGATTTGGTATGAAAAGAGGCC
ACACGAGATTTGGTATGAGTAGAAGCA
ACACGAGATTTGGTATGAGCTATGGAA
ACACGAGATTTGGTATGAACTCCAGGG
ACACGAGATTTGGTATGAACAAGTGCA
ACACGAGATTTGGTATGAGATGGTCCA
ACACGAGATTTGGTATGATCCTCAATA
ACACGAGATTTGGTATGAAATAAACAA
ACACGAGATTTGGTATGACTGTACGGA
ACACGAGATTTGGTATGACTAGATAGA
ACACGAGATTTGGTATGAAGCTATGTG
ACACGAGATTTGGTATGAAAATGGAGG
ACACGAGATTTGGTATGAAGCCGCAAG
ACACGAGATTTGGTATGAACAGTAAAC
ACACGAGATTTGGTATGAAACGTGTGA
ACACGAGATTTGGTATGAACTGAATTC
ACACGAGATTTGGTATGAAAGGGTCAG
ACACGAGATTTGGTATGATGTCTATCA
ACACGAGATTTGGTATGATCAGATTCA
ACACGAGATTTGGTATGACACGATCCG
ACACGAGATTTGGTATGAAACAGAAAC
ACACGAGATTTGGTATGACATGAATGA
ACACGAGATTTGGTATGACGTACTACG
ACACGAGATTTGGTATGATTCAGCTCA
ACACGAGATTTGGTATGAAAGGCCGCA
ACACGAGATTTGGTATGAGGTTGGACA
ACACGAGATTTGGTATGACGTCTAGGT
ACACGAGATTTGGTATGAAATTCGGCG
ACACGAGATTTGGTATGACAACCTCCA
ACACGAGATTTGGTATGACAATAGGGT
ACACGAGATTTGGTATGAACAGGCTCC
ACACGAGATTTGGTATGAACAACTAGT
ACACGAGATTTGGTATGAAGTTGTTCT
ACACGAGATTTGGTATGAAATTACCGG
ACACGAGATTTGGTATGAACAAACTTT
ACACGAGATTTGGTATGATCTCGGTTA
ACACGAGATTTGGTATGAACTAGACCG
ACACGAGATTTGGTATGAACTCATACG
ACACGAGATTTGGTATGAATCGAGTCT
ACACGAGATTTGGTATGACATAGGTCA
ACACGAGATTTGGTATGATTAGGCATA
ACACGAGATGTGCAGTAAAAGCCTTCT
ACACGAGATGTGCAGTAAATCATTCTG
ACACGAGATGTGCAGTAACACAAGTAT
ACACGAGATGTGCAGTAAACACCTTAG
ACACGAGATGTGCAGTAAGAACGACAA
ACACGAGATGTGCAGTAAAGTCTGTAC
ACACGAGATGTGCAGTAAAAATTACAG
ACACGAGATGTGCAGTAAGGCTACAGA
ACACGAGATGTGCAGTAAAATGTATCG
ACACGAGATGTGCAGTAACAAGTAGAA
ACACGAGATGTGCAGTAAGATCTCTTA
ACACGAGATGTGCAGTAAAACAACGCG
ACACGAGATGTGCAGTAAGGTGAGTTA
ACACGAGATGTGCAGTAACAGGGAGGG
ACACGAGATGTGCAGTAATCCGTCTTA
ACACGAGATGTGCAGTAATGCATAGTA
ACACGAGATGTGCAGTAAACTTACGAT
ACACGAGATGTGCAGTAATGTATGCGA
ACACGAGATGTGCAGTAAGCTCCTTGA
ACACGAGATGTGCAGTAAGGCACAACA
ACACGAGATGTGCAGTAACTCAAGACA
ACACGAGATGTGCAGTAAACGCTGTTG
ACACGAGATGTGCAGTAAATATTGTAA
ACACGAGATGTGCAGTAAAAGTTTACG
ACACGAGATGTGCAGTAACAGCCTGGC
ACACGAGATGTGCAGTAACTATTAGCC
ACACGAGATGTGCAGTAACAAACGTGG
ACACGAGATGTGCAGTAAAAAGTCATT
ACACGAGATGTGCAGTAAGTCTTGGCA
ACACGAGATGTGCAGTAAGATCAGCGA
ACACGAGATGTGCAGTAAACATTCGGC
ACACGAGATGTGCAGTAAAGTAATTAG
ACACGAGATGTGCAGTAATGAAGCCAA
ACACGAGATGTGCAGTAATCTACGACA
ACACGAGATGTGCAGTAACATAACGTT
ACACGAGATGTGCAGTAAATGGGACTC
ACACGAGATGTGCAGTAAGATAGAGGA
ACACGAGATGTGCAGTAACTACATGCG
ACACGAGATGTGCAGTAACAACGATCT
ACACGAGATGTGCAGTAAGTTAGCCTA
ACACGAGATGTGCAGTAAAGTTGCATC
ACACGAGATGTGCAGTAAAAGGGAACT
ACACGAGATGTGCAGTAAACTACATAT
ACACGAGATGTGCAGTAACTAAGCTTC
ACACGAGATGTGCAGTAAACGAACCAG
ACACGAGATGTGCAGTAATACTTCGGA
ACACGAGATGTGCAGTAAAACATCCAT
ACACGAGATGTGCAGTAAAGCCTGGTT
ACACGAGATGTGCAGTAACAAGTTTCC
ACACGAGATGTGCAGTAACAGGCATTT
ACACGAGATGTGCAGTAAACGTGGGAG
ACACGAGATGTGCAGTAATCTCACGGA
ACACGAGATGTGCAGTAAGCAACATTA
ACACGAGATGTGCAGTAAATGGTCCGT
ACACGAGATGTGCAGTAACTATCATGA
ACACGAGATGTGCAGTAACAATACAAG
ACACGAGATGTGCAGTAAAAAGAGGCC
ACACGAGATGTGCAGTAAGTAGAAGCA
ACACGAGATGTGCAGTAAGCTATGGAA
ACACGAGATGTGCAGTAAACTCCAGGG
ACACGAGATGTGCAGTAAACAAGTGCA
ACACGAGATGTGCAGTAAGATGGTCCA
ACACGAGATGTGCAGTAATCCTCAATA
ACACGAGATGTGCAGTAAAATAAACAA
ACACGAGATGTGCAGTAACTGTACGGA
ACACGAGATGTGCAGTAACTAGATAGA
ACACGAGATGTGCAGTAAAGCTATGTG
ACACGAGATGTGCAGTAAAAATGGAGG
ACACGAGATGTGCAGTAAAGCCGCAAG
ACACGAGATGTGCAGTAAACAGTAAAC
ACACGAGATGTGCAGTAAAACGTGTGA
ACACGAGATGTGCAGTAAACTGAATTC
ACACGAGATGTGCAGTAAAAGGGTCAG
ACACGAGATGTGCAGTAATGTCTATCA
ACACGAGATGTGCAGTAATCAGATTCA
ACACGAGATGTGCAGTAACACGATCCG
ACACGAGATGTGCAGTAAAACAGAAAC
ACACGAGATGTGCAGTAACATGAATGA
ACACGAGATGTGCAGTAACGTACTACG
ACACGAGATGTGCAGTAATTCAGCTCA
ACACGAGATGTGCAGTAAAAGGCCGCA
ACACGAGATGTGCAGTAAGGTTGGACA
ACACGAGATGTGCAGTAACGTCTAGGT
ACACGAGATGTGCAGTAAAATTCGGCG
ACACGAGATGTGCAGTAACAACCTCCA
ACACGAGATGTGCAGTAACAATAGGGT
ACACGAGATGTGCAGTAAACAGGCTCC
ACACGAGATGTGCAGTAAACAACTAGT
ACACGAGATGTGCAGTAAAGTTGTTCT
ACACGAGATGTGCAGTAAAATTACCGG
ACACGAGATGTGCAGTAAACAAACTTT
ACACGAGATGTGCAGTAATCTCGGTTA
ACACGAGATGTGCAGTAAACTAGACCG
ACACGAGATGTGCAGTAAACTCATACG
ACACGAGATGTGCAGTAAATCGAGTCT
ACACGAGATGTGCAGTAACATAGGTCA
ACACGAGATGTGCAGTAATTAGGCATA
ACACGAGATAGGATTCAAAAGCCTTCT
ACACGAGATAGGATTCAAATCATTCTG
ACACGAGATAGGATTCAACACAAGTAT
ACACGAGATAGGATTCAAACACCTTAG
ACACGAGATAGGATTCAAGAACGACAA
ACACGAGATAGGATTCAAAGTCTGTAC
ACACGAGATAGGATTCAAAAATTACAG
ACACGAGATAGGATTCAAGGCTACAGA
ACACGAGATAGGATTCAAAATGTATCG
ACACGAGATAGGATTCAACAAGTAGAA
ACACGAGATAGGATTCAAGATCTCTTA
ACACGAGATAGGATTCAAAACAACGCG
ACACGAGATAGGATTCAAGGTGAGTTA
ACACGAGATAGGATTCAACAGGGAGGG
ACACGAGATAGGATTCAATCCGTCTTA
ACACGAGATAGGATTCAATGCATAGTA
ACACGAGATAGGATTCAAACTTACGAT
ACACGAGATAGGATTCAATGTATGCGA
ACACGAGATAGGATTCAAGCTCCTTGA
ACACGAGATAGGATTCAAGGCACAACA
ACACGAGATAGGATTCAACTCAAGACA
ACACGAGATAGGATTCAAACGCTGTTG
ACACGAGATAGGATTCAAATATTGTAA
ACACGAGATAGGATTCAAAAGTTTACG
ACACGAGATAGGATTCAACAGCCTGGC
ACACGAGATAGGATTCAACTATTAGCC
ACACGAGATAGGATTCAACAAACGTGG
ACACGAGATAGGATTCAAAAAGTCATT
ACACGAGATAGGATTCAAGTCTTGGCA
ACACGAGATAGGATTCAAGATCAGCGA
ACACGAGATAGGATTCAAACATTCGGC
ACACGAGATAGGATTCAAAGTAATTAG
ACACGAGATAGGATTCAATGAAGCCAA
ACACGAGATAGGATTCAATCTACGACA
ACACGAGATAGGATTCAACATAACGTT
ACACGAGATAGGATTCAAATGGGACTC
ACACGAGATAGGATTCAAGATAGAGGA
ACACGAGATAGGATTCAACTACATGCG
ACACGAGATAGGATTCAACAACGATCT
ACACGAGATAGGATTCAAGTTAGCCTA
ACACGAGATAGGATTCAAAGTTGCATC
ACACGAGATAGGATTCAAAAGGGAACT
ACACGAGATAGGATTCAAACTACATAT
ACACGAGATAGGATTCAACTAAGCTTC
ACACGAGATAGGATTCAAACGAACCAG
ACACGAGATAGGATTCAATACTTCGGA
ACACGAGATAGGATTCAAAACATCCAT
ACACGAGATAGGATTCAAAGCCTGGTT
ACACGAGATAGGATTCAACAAGTTTCC
ACACGAGATAGGATTCAACAGGCATTT
ACACGAGATAGGATTCAAACGTGGGAG
ACACGAGATAGGATTCAATCTCACGGA
ACACGAGATAGGATTCAAGCAACATTA
ACACGAGATAGGATTCAAATGGTCCGT
ACACGAGATAGGATTCAACTATCATGA
ACACGAGATAGGATTCAACAATACAAG
ACACGAGATAGGATTCAAAAAGAGGCC
ACACGAGATAGGATTCAAGTAGAAGCA
ACACGAGATAGGATTCAAGCTATGGAA
ACACGAGATAGGATTCAAACTCCAGGG
ACACGAGATAGGATTCAAACAAGTGCA
ACACGAGATAGGATTCAAGATGGTCCA
ACACGAGATAGGATTCAATCCTCAATA
ACACGAGATAGGATTCAAAATAAACAA
ACACGAGATAGGATTCAACTGTACGGA
ACACGAGATAGGATTCAACTAGATAGA
ACACGAGATAGGATTCAAAGCTATGTG
ACACGAGATAGGATTCAAAAATGGAGG
ACACGAGATAGGATTCAAAGCCGCAAG
ACACGAGATAGGATTCAAACAGTAAAC
ACACGAGATAGGATTCAAAACGTGTGA
ACACGAGATAGGATTCAAACTGAATTC
ACACGAGATAGGATTCAAAAGGGTCAG
ACACGAGATAGGATTCAATGTCTATCA
ACACGAGATAGGATTCAATCAGATTCA
ACACGAGATAGGATTCAACACGATCCG
ACACGAGATAGGATTCAAAACAGAAAC
ACACGAGATAGGATTCAACATGAATGA
ACACGAGATAGGATTCAACGTACTACG
ACACGAGATAGGATTCAATTCAGCTCA
ACACGAGATAGGATTCAAAAGGCCGCA
ACACGAGATAGGATTCAAGGTTGGACA
ACACGAGATAGGATTCAACGTCTAGGT
ACACGAGATAGGATTCAAAATTCGGCG
ACACGAGATAGGATTCAACAACCTCCA
ACACGAGATAGGATTCAACAATAGGGT
ACACGAGATAGGATTCAAACAGGCTCC
ACACGAGATAGGATTCAAACAACTAGT
ACACGAGATAGGATTCAAAGTTGTTCT
ACACGAGATAGGATTCAAAATTACCGG
ACACGAGATAGGATTCAAACAAACTTT
ACACGAGATAGGATTCAATCTCGGTTA
ACACGAGATAGGATTCAAACTAGACCG
ACACGAGATAGGATTCAAACTCATACG
ACACGAGATAGGATTCAAATCGAGTCT
ACACGAGATAGGATTCAACATAGGTCA
ACACGAGATAGGATTCAATTAGGCATA
ACACGAGATAGAATGGAGAAGCCTTCT
ACACGAGATAGAATGGAGATCATTCTG
ACACGAGATAGAATGGAGCACAAGTAT
ACACGAGATAGAATGGAGACACCTTAG
ACACGAGATAGAATGGAGGAACGACAA
ACACGAGATAGAATGGAGAGTCTGTAC
ACACGAGATAGAATGGAGAAATTACAG
ACACGAGATAGAATGGAGGGCTACAGA
ACACGAGATAGAATGGAGAATGTATCG
ACACGAGATAGAATGGAGCAAGTAGAA
ACACGAGATAGAATGGAGGATCTCTTA
ACACGAGATAGAATGGAGAACAACGCG
ACACGAGATAGAATGGAGGGTGAGTTA
ACACGAGATAGAATGGAGCAGGGAGGG
ACACGAGATAGAATGGAGTCCGTCTTA
ACACGAGATAGAATGGAGTGCATAGTA
ACACGAGATAGAATGGAGACTTACGAT
ACACGAGATAGAATGGAGTGTATGCGA
ACACGAGATAGAATGGAGGCTCCTTGA
ACACGAGATAGAATGGAGGGCACAACA
ACACGAGATAGAATGGAGCTCAAGACA
ACACGAGATAGAATGGAGACGCTGTTG
ACACGAGATAGAATGGAGATATTGTAA
ACACGAGATAGAATGGAGAAGTTTACG
ACACGAGATAGAATGGAGCAGCCTGGC
ACACGAGATAGAATGGAGCTATTAGCC
ACACGAGATAGAATGGAGCAAACGTGG
ACACGAGATAGAATGGAGAAAGTCATT
ACACGAGATAGAATGGAGGTCTTGGCA
ACACGAGATAGAATGGAGGATCAGCGA
ACACGAGATAGAATGGAGACATTCGGC
ACACGAGATAGAATGGAGAGTAATTAG
ACACGAGATAGAATGGAGTGAAGCCAA
ACACGAGATAGAATGGAGTCTACGACA
ACACGAGATAGAATGGAGCATAACGTT
ACACGAGATAGAATGGAGATGGGACTC
ACACGAGATAGAATGGAGGATAGAGGA
ACACGAGATAGAATGGAGCTACATGCG
ACACGAGATAGAATGGAGCAACGATCT
ACACGAGATAGAATGGAGGTTAGCCTA
ACACGAGATAGAATGGAGAGTTGCATC
ACACGAGATAGAATGGAGAAGGGAACT
ACACGAGATAGAATGGAGACTACATAT
ACACGAGATAGAATGGAGCTAAGCTTC
ACACGAGATAGAATGGAGACGAACCAG
ACACGAGATAGAATGGAGTACTTCGGA
ACACGAGATAGAATGGAGAACATCCAT
ACACGAGATAGAATGGAGAGCCTGGTT
ACACGAGATAGAATGGAGCAAGTTTCC
ACACGAGATAGAATGGAGCAGGCATTT
ACACGAGATAGAATGGAGACGTGGGAG
ACACGAGATAGAATGGAGTCTCACGGA
ACACGAGATAGAATGGAGGCAACATTA
ACACGAGATAGAATGGAGATGGTCCGT
ACACGAGATAGAATGGAGCTATCATGA
ACACGAGATAGAATGGAGCAATACAAG
ACACGAGATAGAATGGAGAAAGAGGCC
ACACGAGATAGAATGGAGGTAGAAGCA
ACACGAGATAGAATGGAGGCTATGGAA
ACACGAGATAGAATGGAGACTCCAGGG
ACACGAGATAGAATGGAGACAAGTGCA
ACACGAGATAGAATGGAGGATGGTCCA
ACACGAGATAGAATGGAGTCCTCAATA
ACACGAGATAGAATGGAGAATAAACAA
ACACGAGATAGAATGGAGCTGTACGGA
ACACGAGATAGAATGGAGCTAGATAGA
ACACGAGATAGAATGGAGAGCTATGTG
ACACGAGATAGAATGGAGAAATGGAGG
ACACGAGATAGAATGGAGAGCCGCAAG
ACACGAGATAGAATGGAGACAGTAAAC
ACACGAGATAGAATGGAGAACGTGTGA
ACACGAGATAGAATGGAGACTGAATTC
ACACGAGATAGAATGGAGAAGGGTCAG
ACACGAGATAGAATGGAGTGTCTATCA
ACACGAGATAGAATGGAGTCAGATTCA
ACACGAGATAGAATGGAGCACGATCCG
ACACGAGATAGAATGGAGAACAGAAAC
ACACGAGATAGAATGGAGCATGAATGA
ACACGAGATAGAATGGAGCGTACTACG
ACACGAGATAGAATGGAGTTCAGCTCA
ACACGAGATAGAATGGAGAAGGCCGCA
ACACGAGATAGAATGGAGGGTTGGACA
ACACGAGATAGAATGGAGCGTCTAGGT
ACACGAGATAGAATGGAGAATTCGGCG
ACACGAGATAGAATGGAGCAACCTCCA
ACACGAGATAGAATGGAGCAATAGGGT
ACACGAGATAGAATGGAGACAGGCTCC
ACACGAGATAGAATGGAGACAACTAGT
ACACGAGATAGAATGGAGAGTTGTTCT
ACACGAGATAGAATGGAGAATTACCGG
ACACGAGATAGAATGGAGACAAACTTT
ACACGAGATAGAATGGAGTCTCGGTTA
ACACGAGATAGAATGGAGACTAGACCG
ACACGAGATAGAATGGAGACTCATACG
ACACGAGATAGAATGGAGATCGAGTCT
ACACGAGATAGAATGGAGCATAGGTCA
ACACGAGATAGAATGGAGTTAGGCATA
ACACGAGATCTCTCTCAAAAGCCTTCT
ACACGAGATCTCTCTCAAATCATTCTG
ACACGAGATCTCTCTCAACACAAGTAT
ACACGAGATCTCTCTCAAACACCTTAG
ACACGAGATCTCTCTCAAGAACGACAA
ACACGAGATCTCTCTCAAAGTCTGTAC
ACACGAGATCTCTCTCAAAAATTACAG
ACACGAGATCTCTCTCAAGGCTACAGA
ACACGAGATCTCTCTCAAAATGTATCG
ACACGAGATCTCTCTCAACAAGTAGAA
ACACGAGATCTCTCTCAAGATCTCTTA
ACACGAGATCTCTCTCAAAACAACGCG
ACACGAGATCTCTCTCAAGGTGAGTTA
ACACGAGATCTCTCTCAACAGGGAGGG
ACACGAGATCTCTCTCAATCCGTCTTA
ACACGAGATCTCTCTCAATGCATAGTA
ACACGAGATCTCTCTCAAACTTACGAT
ACACGAGATCTCTCTCAATGTATGCGA
ACACGAGATCTCTCTCAAGCTCCTTGA
ACACGAGATCTCTCTCAAGGCACAACA
ACACGAGATCTCTCTCAACTCAAGACA
ACACGAGATCTCTCTCAAACGCTGTTG
ACACGAGATCTCTCTCAAATATTGTAA
ACACGAGATCTCTCTCAAAAGTTTACG
ACACGAGATCTCTCTCAACAGCCTGGC
ACACGAGATCTCTCTCAACTATTAGCC
ACACGAGATCTCTCTCAACAAACGTGG
ACACGAGATCTCTCTCAAAAAGTCATT
ACACGAGATCTCTCTCAAGTCTTGGCA
ACACGAGATCTCTCTCAAGATCAGCGA
ACACGAGATCTCTCTCAAACATTCGGC
ACACGAGATCTCTCTCAAAGTAATTAG
ACACGAGATCTCTCTCAATGAAGCCAA
ACACGAGATCTCTCTCAATCTACGACA
ACACGAGATCTCTCTCAACATAACGTT
ACACGAGATCTCTCTCAAATGGGACTC
ACACGAGATCTCTCTCAAGATAGAGGA
ACACGAGATCTCTCTCAACTACATGCG
ACACGAGATCTCTCTCAACAACGATCT
ACACGAGATCTCTCTCAAGTTAGCCTA
ACACGAGATCTCTCTCAAAGTTGCATC
ACACGAGATCTCTCTCAAAAGGGAACT
ACACGAGATCTCTCTCAAACTACATAT
ACACGAGATCTCTCTCAACTAAGCTTC
ACACGAGATCTCTCTCAAACGAACCAG
ACACGAGATCTCTCTCAATACTTCGGA
ACACGAGATCTCTCTCAAAACATCCAT
ACACGAGATCTCTCTCAAAGCCTGGTT
ACACGAGATCTCTCTCAACAAGTTTCC
ACACGAGATCTCTCTCAACAGGCATTT
ACACGAGATCTCTCTCAAACGTGGGAG
ACACGAGATCTCTCTCAATCTCACGGA
ACACGAGATCTCTCTCAAGCAACATTA
ACACGAGATCTCTCTCAAATGGTCCGT
ACACGAGATCTCTCTCAACTATCATGA
ACACGAGATCTCTCTCAACAATACAAG
ACACGAGATCTCTCTCAAAAAGAGGCC
ACACGAGATCTCTCTCAAGTAGAAGCA
ACACGAGATCTCTCTCAAGCTATGGAA
ACACGAGATCTCTCTCAAACTCCAGGG
ACACGAGATCTCTCTCAAACAAGTGCA
ACACGAGATCTCTCTCAAGATGGTCCA
ACACGAGATCTCTCTCAATCCTCAATA
ACACGAGATCTCTCTCAAAATAAACAA
ACACGAGATCTCTCTCAACTGTACGGA
ACACGAGATCTCTCTCAACTAGATAGA
ACACGAGATCTCTCTCAAAGCTATGTG
ACACGAGATCTCTCTCAAAAATGGAGG
ACACGAGATCTCTCTCAAAGCCGCAAG
ACACGAGATCTCTCTCAAACAGTAAAC
ACACGAGATCTCTCTCAAAACGTGTGA
ACACGAGATCTCTCTCAAACTGAATTC
ACACGAGATCTCTCTCAAAAGGGTCAG
ACACGAGATCTCTCTCAATGTCTATCA
ACACGAGATCTCTCTCAATCAGATTCA
ACACGAGATCTCTCTCAACACGATCCG
ACACGAGATCTCTCTCAAAACAGAAAC
ACACGAGATCTCTCTCAACATGAATGA
ACACGAGATCTCTCTCAACGTACTACG
ACACGAGATCTCTCTCAATTCAGCTCA
ACACGAGATCTCTCTCAAAAGGCCGCA
ACACGAGATCTCTCTCAAGGTTGGACA
ACACGAGATCTCTCTCAACGTCTAGGT
ACACGAGATCTCTCTCAAAATTCGGCG
ACACGAGATCTCTCTCAACAACCTCCA
ACACGAGATCTCTCTCAACAATAGGGT
ACACGAGATCTCTCTCAAACAGGCTCC
ACACGAGATCTCTCTCAAACAACTAGT
ACACGAGATCTCTCTCAAAGTTGTTCT
ACACGAGATCTCTCTCAAAATTACCGG
ACACGAGATCTCTCTCAAACAAACTTT
ACACGAGATCTCTCTCAATCTCGGTTA
ACACGAGATCTCTCTCAAACTAGACCG
ACACGAGATCTCTCTCAAACTCATACG
ACACGAGATCTCTCTCAAATCGAGTCT
ACACGAGATCTCTCTCAACATAGGTCA
ACACGAGATCTCTCTCAATTAGGCATA
ACACGAGATGCTAACTCAAAGCCTTCT
ACACGAGATGCTAACTCAATCATTCTG
ACACGAGATGCTAACTCACACAAGTAT
ACACGAGATGCTAACTCAACACCTTAG
ACACGAGATGCTAACTCAGAACGACAA
ACACGAGATGCTAACTCAAGTCTGTAC
ACACGAGATGCTAACTCAAAATTACAG
ACACGAGATGCTAACTCAGGCTACAGA
ACACGAGATGCTAACTCAAATGTATCG
ACACGAGATGCTAACTCACAAGTAGAA
ACACGAGATGCTAACTCAGATCTCTTA
ACACGAGATGCTAACTCAAACAACGCG
ACACGAGATGCTAACTCAGGTGAGTTA
ACACGAGATGCTAACTCACAGGGAGGG
ACACGAGATGCTAACTCATCCGTCTTA
ACACGAGATGCTAACTCATGCATAGTA
ACACGAGATGCTAACTCAACTTACGAT
ACACGAGATGCTAACTCATGTATGCGA
ACACGAGATGCTAACTCAGCTCCTTGA
ACACGAGATGCTAACTCAGGCACAACA
ACACGAGATGCTAACTCACTCAAGACA
ACACGAGATGCTAACTCAACGCTGTTG
ACACGAGATGCTAACTCAATATTGTAA
ACACGAGATGCTAACTCAAAGTTTACG
ACACGAGATGCTAACTCACAGCCTGGC
ACACGAGATGCTAACTCACTATTAGCC
ACACGAGATGCTAACTCACAAACGTGG
ACACGAGATGCTAACTCAAAAGTCATT
ACACGAGATGCTAACTCAGTCTTGGCA
ACACGAGATGCTAACTCAGATCAGCGA
ACACGAGATGCTAACTCAACATTCGGC
ACACGAGATGCTAACTCAAGTAATTAG
ACACGAGATGCTAACTCATGAAGCCAA
ACACGAGATGCTAACTCATCTACGACA
ACACGAGATGCTAACTCACATAACGTT
ACACGAGATGCTAACTCAATGGGACTC
ACACGAGATGCTAACTCAGATAGAGGA
ACACGAGATGCTAACTCACTACATGCG
ACACGAGATGCTAACTCACAACGATCT
ACACGAGATGCTAACTCAGTTAGCCTA
ACACGAGATGCTAACTCAAGTTGCATC
ACACGAGATGCTAACTCAAAGGGAACT
ACACGAGATGCTAACTCAACTACATAT
ACACGAGATGCTAACTCACTAAGCTTC
ACACGAGATGCTAACTCAACGAACCAG
ACACGAGATGCTAACTCATACTTCGGA
ACACGAGATGCTAACTCAAACATCCAT
ACACGAGATGCTAACTCAAGCCTGGTT
ACACGAGATGCTAACTCACAAGTTTCC
ACACGAGATGCTAACTCACAGGCATTT
ACACGAGATGCTAACTCAACGTGGGAG
ACACGAGATGCTAACTCATCTCACGGA
ACACGAGATGCTAACTCAGCAACATTA
ACACGAGATGCTAACTCAATGGTCCGT
ACACGAGATGCTAACTCACTATCATGA
ACACGAGATGCTAACTCACAATACAAG
ACACGAGATGCTAACTCAAAAGAGGCC
ACACGAGATGCTAACTCAGTAGAAGCA
ACACGAGATGCTAACTCAGCTATGGAA
ACACGAGATGCTAACTCAACTCCAGGG
ACACGAGATGCTAACTCAACAAGTGCA
ACACGAGATGCTAACTCAGATGGTCCA
ACACGAGATGCTAACTCATCCTCAATA
ACACGAGATGCTAACTCAAATAAACAA
ACACGAGATGCTAACTCACTGTACGGA
ACACGAGATGCTAACTCACTAGATAGA
ACACGAGATGCTAACTCAAGCTATGTG
ACACGAGATGCTAACTCAAAATGGAGG
ACACGAGATGCTAACTCAAGCCGCAAG
ACACGAGATGCTAACTCAACAGTAAAC
ACACGAGATGCTAACTCAAACGTGTGA
ACACGAGATGCTAACTCAACTGAATTC
ACACGAGATGCTAACTCAAAGGGTCAG
ACACGAGATGCTAACTCATGTCTATCA
ACACGAGATGCTAACTCATCAGATTCA
ACACGAGATGCTAACTCACACGATCCG
ACACGAGATGCTAACTCAAACAGAAAC
ACACGAGATGCTAACTCACATGAATGA
ACACGAGATGCTAACTCACGTACTACG
ACACGAGATGCTAACTCATTCAGCTCA
ACACGAGATGCTAACTCAAAGGCCGCA
ACACGAGATGCTAACTCAGGTTGGACA
ACACGAGATGCTAACTCACGTCTAGGT
ACACGAGATGCTAACTCAAATTCGGCG
ACACGAGATGCTAACTCACAACCTCCA
ACACGAGATGCTAACTCACAATAGGGT
ACACGAGATGCTAACTCAACAGGCTCC
ACACGAGATGCTAACTCAACAACTAGT
ACACGAGATGCTAACTCAAGTTGTTCT
ACACGAGATGCTAACTCAAATTACCGG
ACACGAGATGCTAACTCAACAAACTTT
ACACGAGATGCTAACTCATCTCGGTTA
ACACGAGATGCTAACTCAACTAGACCG
ACACGAGATGCTAACTCAACTCATACG
ACACGAGATGCTAACTCAATCGAGTCT
ACACGAGATGCTAACTCACATAGGTCA
ACACGAGATGCTAACTCATTAGGCATA
ACACGAGATATCAACCGAAAGCCTTCT
ACACGAGATATCAACCGAATCATTCTG
ACACGAGATATCAACCGACACAAGTAT
ACACGAGATATCAACCGAACACCTTAG
ACACGAGATATCAACCGAGAACGACAA
ACACGAGATATCAACCGAAGTCTGTAC
ACACGAGATATCAACCGAAAATTACAG
ACACGAGATATCAACCGAGGCTACAGA
ACACGAGATATCAACCGAAATGTATCG
ACACGAGATATCAACCGACAAGTAGAA
ACACGAGATATCAACCGAGATCTCTTA
ACACGAGATATCAACCGAAACAACGCG
ACACGAGATATCAACCGAGGTGAGTTA
ACACGAGATATCAACCGACAGGGAGGG
ACACGAGATATCAACCGATCCGTCTTA
ACACGAGATATCAACCGATGCATAGTA
ACACGAGATATCAACCGAACTTACGAT
ACACGAGATATCAACCGATGTATGCGA
ACACGAGATATCAACCGAGCTCCTTGA
ACACGAGATATCAACCGAGGCACAACA
ACACGAGATATCAACCGACTCAAGACA
ACACGAGATATCAACCGAACGCTGTTG
ACACGAGATATCAACCGAATATTGTAA
ACACGAGATATCAACCGAAAGTTTACG
ACACGAGATATCAACCGACAGCCTGGC
ACACGAGATATCAACCGACTATTAGCC
ACACGAGATATCAACCGACAAACGTGG
ACACGAGATATCAACCGAAAAGTCATT
ACACGAGATATCAACCGAGTCTTGGCA
ACACGAGATATCAACCGAGATCAGCGA
ACACGAGATATCAACCGAACATTCGGC
ACACGAGATATCAACCGAAGTAATTAG
ACACGAGATATCAACCGATGAAGCCAA
ACACGAGATATCAACCGATCTACGACA
ACACGAGATATCAACCGACATAACGTT
ACACGAGATATCAACCGAATGGGACTC
ACACGAGATATCAACCGAGATAGAGGA
ACACGAGATATCAACCGACTACATGCG
ACACGAGATATCAACCGACAACGATCT
ACACGAGATATCAACCGAGTTAGCCTA
ACACGAGATATCAACCGAAGTTGCATC
ACACGAGATATCAACCGAAAGGGAACT
ACACGAGATATCAACCGAACTACATAT
ACACGAGATATCAACCGACTAAGCTTC
ACACGAGATATCAACCGAACGAACCAG
ACACGAGATATCAACCGATACTTCGGA
ACACGAGATATCAACCGAAACATCCAT
ACACGAGATATCAACCGAAGCCTGGTT
ACACGAGATATCAACCGACAAGTTTCC
ACACGAGATATCAACCGACAGGCATTT
ACACGAGATATCAACCGAACGTGGGAG
ACACGAGATATCAACCGATCTCACGGA
ACACGAGATATCAACCGAGCAACATTA
ACACGAGATATCAACCGAATGGTCCGT
ACACGAGATATCAACCGACTATCATGA
ACACGAGATATCAACCGACAATACAAG
ACACGAGATATCAACCGAAAAGAGGCC
ACACGAGATATCAACCGAGTAGAAGCA
ACACGAGATATCAACCGAGCTATGGAA
ACACGAGATATCAACCGAACTCCAGGG
ACACGAGATATCAACCGAACAAGTGCA
ACACGAGATATCAACCGAGATGGTCCA
ACACGAGATATCAACCGATCCTCAATA
ACACGAGATATCAACCGAAATAAACAA
ACACGAGATATCAACCGACTGTACGGA
ACACGAGATATCAACCGACTAGATAGA
ACACGAGATATCAACCGAAGCTATGTG
ACACGAGATATCAACCGAAAATGGAGG
ACACGAGATATCAACCGAAGCCGCAAG
ACACGAGATATCAACCGAACAGTAAAC
ACACGAGATATCAACCGAAACGTGTGA
ACACGAGATATCAACCGAACTGAATTC
ACACGAGATATCAACCGAAAGGGTCAG
ACACGAGATATCAACCGATGTCTATCA
ACACGAGATATCAACCGATCAGATTCA
ACACGAGATATCAACCGACACGATCCG
ACACGAGATATCAACCGAAACAGAAAC
ACACGAGATATCAACCGACATGAATGA
ACACGAGATATCAACCGACGTACTACG
ACACGAGATATCAACCGATTCAGCTCA
ACACGAGATATCAACCGAAAGGCCGCA
ACACGAGATATCAACCGAGGTTGGACA
ACACGAGATATCAACCGACGTCTAGGT
ACACGAGATATCAACCGAAATTCGGCG
ACACGAGATATCAACCGACAACCTCCA
ACACGAGATATCAACCGACAATAGGGT
ACACGAGATATCAACCGAACAGGCTCC
ACACGAGATATCAACCGAACAACTAGT
ACACGAGATATCAACCGAAGTTGTTCT
ACACGAGATATCAACCGAAATTACCGG
ACACGAGATATCAACCGAACAAACTTT
ACACGAGATATCAACCGATCTCGGTTA
ACACGAGATATCAACCGAACTAGACCG
ACACGAGATATCAACCGAACTCATACG
ACACGAGATATCAACCGAATCGAGTCT
ACACGAGATATCAACCGACATAGGTCA
ACACGAGATATCAACCGATTAGGCATA
ACACGAGATATGAGTTACAAGCCTTCT
ACACGAGATATGAGTTACATCATTCTG
ACACGAGATATGAGTTACCACAAGTAT
ACACGAGATATGAGTTACACACCTTAG
ACACGAGATATGAGTTACGAACGACAA
ACACGAGATATGAGTTACAGTCTGTAC
ACACGAGATATGAGTTACAAATTACAG
ACACGAGATATGAGTTACGGCTACAGA
ACACGAGATATGAGTTACAATGTATCG
ACACGAGATATGAGTTACCAAGTAGAA
ACACGAGATATGAGTTACGATCTCTTA
ACACGAGATATGAGTTACAACAACGCG
ACACGAGATATGAGTTACGGTGAGTTA
ACACGAGATATGAGTTACCAGGGAGGG
ACACGAGATATGAGTTACTCCGTCTTA
ACACGAGATATGAGTTACTGCATAGTA
ACACGAGATATGAGTTACACTTACGAT
ACACGAGATATGAGTTACTGTATGCGA
ACACGAGATATGAGTTACGCTCCTTGA
ACACGAGATATGAGTTACGGCACAACA
ACACGAGATATGAGTTACCTCAAGACA
ACACGAGATATGAGTTACACGCTGTTG
ACACGAGATATGAGTTACATATTGTAA
ACACGAGATATGAGTTACAAGTTTACG
ACACGAGATATGAGTTACCAGCCTGGC
ACACGAGATATGAGTTACCTATTAGCC
ACACGAGATATGAGTTACCAAACGTGG
ACACGAGATATGAGTTACAAAGTCATT
ACACGAGATATGAGTTACGTCTTGGCA
ACACGAGATATGAGTTACGATCAGCGA
ACACGAGATATGAGTTACACATTCGGC
ACACGAGATATGAGTTACAGTAATTAG
ACACGAGATATGAGTTACTGAAGCCAA
ACACGAGATATGAGTTACTCTACGACA
ACACGAGATATGAGTTACCATAACGTT
ACACGAGATATGAGTTACATGGGACTC
ACACGAGATATGAGTTACGATAGAGGA
ACACGAGATATGAGTTACCTACATGCG
ACACGAGATATGAGTTACCAACGATCT
ACACGAGATATGAGTTACGTTAGCCTA
ACACGAGATATGAGTTACAGTTGCATC
ACACGAGATATGAGTTACAAGGGAACT
ACACGAGATATGAGTTACACTACATAT
ACACGAGATATGAGTTACCTAAGCTTC
ACACGAGATATGAGTTACACGAACCAG
ACACGAGATATGAGTTACTACTTCGGA
ACACGAGATATGAGTTACAACATCCAT
ACACGAGATATGAGTTACAGCCTGGTT
ACACGAGATATGAGTTACCAAGTTTCC
ACACGAGATATGAGTTACCAGGCATTT
ACACGAGATATGAGTTACACGTGGGAG
ACACGAGATATGAGTTACTCTCACGGA
ACACGAGATATGAGTTACGCAACATTA
ACACGAGATATGAGTTACATGGTCCGT
ACACGAGATATGAGTTACCTATCATGA
ACACGAGATATGAGTTACCAATACAAG
ACACGAGATATGAGTTACAAAGAGGCC
ACACGAGATATGAGTTACGTAGAAGCA
ACACGAGATATGAGTTACGCTATGGAA
ACACGAGATATGAGTTACACTCCAGGG
ACACGAGATATGAGTTACACAAGTGCA
ACACGAGATATGAGTTACGATGGTCCA
ACACGAGATATGAGTTACTCCTCAATA
ACACGAGATATGAGTTACAATAAACAA
ACACGAGATATGAGTTACCTGTACGGA
ACACGAGATATGAGTTACCTAGATAGA
ACACGAGATATGAGTTACAGCTATGTG
ACACGAGATATGAGTTACAAATGGAGG
ACACGAGATATGAGTTACAGCCGCAAG
ACACGAGATATGAGTTACACAGTAAAC
ACACGAGATATGAGTTACAACGTGTGA
ACACGAGATATGAGTTACACTGAATTC
ACACGAGATATGAGTTACAAGGGTCAG
ACACGAGATATGAGTTACTGTCTATCA
ACACGAGATATGAGTTACTCAGATTCA
ACACGAGATATGAGTTACCACGATCCG
ACACGAGATATGAGTTACAACAGAAAC
ACACGAGATATGAGTTACCATGAATGA
ACACGAGATATGAGTTACCGTACTACG
ACACGAGATATGAGTTACTTCAGCTCA
ACACGAGATATGAGTTACAAGGCCGCA
ACACGAGATATGAGTTACGGTTGGACA
ACACGAGATATGAGTTACCGTCTAGGT
ACACGAGATATGAGTTACAATTCGGCG
ACACGAGATATGAGTTACCAACCTCCA
ACACGAGATATGAGTTACCAATAGGGT
ACACGAGATATGAGTTACACAGGCTCC
ACACGAGATATGAGTTACACAACTAGT
ACACGAGATATGAGTTACAGTTGTTCT
ACACGAGATATGAGTTACAATTACCGG
ACACGAGATATGAGTTACACAAACTTT
ACACGAGATATGAGTTACTCTCGGTTA
ACACGAGATATGAGTTACACTAGACCG
ACACGAGATATGAGTTACACTCATACG
ACACGAGATATGAGTTACATCGAGTCT
ACACGAGATATGAGTTACCATAGGTCA
ACACGAGATATGAGTTACTTAGGCATA
ACACGAGATACTTGATGAAAGCCTTCT
ACACGAGATACTTGATGAATCATTCTG
ACACGAGATACTTGATGACACAAGTAT
ACACGAGATACTTGATGAACACCTTAG
ACACGAGATACTTGATGAGAACGACAA
ACACGAGATACTTGATGAAGTCTGTAC
ACACGAGATACTTGATGAAAATTACAG
ACACGAGATACTTGATGAGGCTACAGA
ACACGAGATACTTGATGAAATGTATCG
ACACGAGATACTTGATGACAAGTAGAA
ACACGAGATACTTGATGAGATCTCTTA
ACACGAGATACTTGATGAAACAACGCG
ACACGAGATACTTGATGAGGTGAGTTA
ACACGAGATACTTGATGACAGGGAGGG
ACACGAGATACTTGATGATCCGTCTTA
ACACGAGATACTTGATGATGCATAGTA
ACACGAGATACTTGATGAACTTACGAT
ACACGAGATACTTGATGATGTATGCGA
ACACGAGATACTTGATGAGCTCCTTGA
ACACGAGATACTTGATGAGGCACAACA
ACACGAGATACTTGATGACTCAAGACA
ACACGAGATACTTGATGAACGCTGTTG
ACACGAGATACTTGATGAATATTGTAA
ACACGAGATACTTGATGAAAGTTTACG
ACACGAGATACTTGATGACAGCCTGGC
ACACGAGATACTTGATGACTATTAGCC
ACACGAGATACTTGATGACAAACGTGG
ACACGAGATACTTGATGAAAAGTCATT
ACACGAGATACTTGATGAGTCTTGGCA
ACACGAGATACTTGATGAGATCAGCGA
ACACGAGATACTTGATGAACATTCGGC
ACACGAGATACTTGATGAAGTAATTAG
ACACGAGATACTTGATGATGAAGCCAA
ACACGAGATACTTGATGATCTACGACA
ACACGAGATACTTGATGACATAACGTT
ACACGAGATACTTGATGAATGGGACTC
ACACGAGATACTTGATGAGATAGAGGA
ACACGAGATACTTGATGACTACATGCG
ACACGAGATACTTGATGACAACGATCT
ACACGAGATACTTGATGAGTTAGCCTA
ACACGAGATACTTGATGAAGTTGCATC
ACACGAGATACTTGATGAAAGGGAACT
ACACGAGATACTTGATGAACTACATAT
ACACGAGATACTTGATGACTAAGCTTC
ACACGAGATACTTGATGAACGAACCAG
ACACGAGATACTTGATGATACTTCGGA
ACACGAGATACTTGATGAAACATCCAT
ACACGAGATACTTGATGAAGCCTGGTT
ACACGAGATACTTGATGACAAGTTTCC
ACACGAGATACTTGATGACAGGCATTT
ACACGAGATACTTGATGAACGTGGGAG
ACACGAGATACTTGATGATCTCACGGA
ACACGAGATACTTGATGAGCAACATTA
ACACGAGATACTTGATGAATGGTCCGT
ACACGAGATACTTGATGACTATCATGA
ACACGAGATACTTGATGACAATACAAG
ACACGAGATACTTGATGAAAAGAGGCC
ACACGAGATACTTGATGAGTAGAAGCA
ACACGAGATACTTGATGAGCTATGGAA
ACACGAGATACTTGATGAACTCCAGGG
ACACGAGATACTTGATGAACAAGTGCA
ACACGAGATACTTGATGAGATGGTCCA
ACACGAGATACTTGATGATCCTCAATA
ACACGAGATACTTGATGAAATAAACAA
ACACGAGATACTTGATGACTGTACGGA
ACACGAGATACTTGATGACTAGATAGA
ACACGAGATACTTGATGAAGCTATGTG
ACACGAGATACTTGATGAAAATGGAGG
ACACGAGATACTTGATGAAGCCGCAAG
ACACGAGATACTTGATGAACAGTAAAC
ACACGAGATACTTGATGAAACGTGTGA
ACACGAGATACTTGATGAACTGAATTC
ACACGAGATACTTGATGAAAGGGTCAG
ACACGAGATACTTGATGATGTCTATCA
ACACGAGATACTTGATGATCAGATTCA
ACACGAGATACTTGATGACACGATCCG
ACACGAGATACTTGATGAAACAGAAAC
ACACGAGATACTTGATGACATGAATGA
ACACGAGATACTTGATGACGTACTACG
ACACGAGATACTTGATGATTCAGCTCA
ACACGAGATACTTGATGAAAGGCCGCA
ACACGAGATACTTGATGAGGTTGGACA
ACACGAGATACTTGATGACGTCTAGGT
ACACGAGATACTTGATGAAATTCGGCG
ACACGAGATACTTGATGACAACCTCCA
ACACGAGATACTTGATGACAATAGGGT
ACACGAGATACTTGATGAACAGGCTCC
ACACGAGATACTTGATGAACAACTAGT
ACACGAGATACTTGATGAAGTTGTTCT
ACACGAGATACTTGATGAAATTACCGG
ACACGAGATACTTGATGAACAAACTTT
ACACGAGATACTTGATGATCTCGGTTA
ACACGAGATACTTGATGAACTAGACCG
ACACGAGATACTTGATGAACTCATACG
ACACGAGATACTTGATGAATCGAGTCT
ACACGAGATACTTGATGACATAGGTCA
ACACGAGATACTTGATGATTAGGCATA
ACACGAGATACTTTAACTAAGCCTTCT
ACACGAGATACTTTAACTATCATTCTG
ACACGAGATACTTTAACTCACAAGTAT
ACACGAGATACTTTAACTACACCTTAG
ACACGAGATACTTTAACTGAACGACAA
ACACGAGATACTTTAACTAGTCTGTAC
ACACGAGATACTTTAACTAAATTACAG
ACACGAGATACTTTAACTGGCTACAGA
ACACGAGATACTTTAACTAATGTATCG
ACACGAGATACTTTAACTCAAGTAGAA
ACACGAGATACTTTAACTGATCTCTTA
ACACGAGATACTTTAACTAACAACGCG
ACACGAGATACTTTAACTGGTGAGTTA
ACACGAGATACTTTAACTCAGGGAGGG
ACACGAGATACTTTAACTTCCGTCTTA
ACACGAGATACTTTAACTTGCATAGTA
ACACGAGATACTTTAACTACTTACGAT
ACACGAGATACTTTAACTTGTATGCGA
ACACGAGATACTTTAACTGCTCCTTGA
ACACGAGATACTTTAACTGGCACAACA
ACACGAGATACTTTAACTCTCAAGACA
ACACGAGATACTTTAACTACGCTGTTG
ACACGAGATACTTTAACTATATTGTAA
ACACGAGATACTTTAACTAAGTTTACG
ACACGAGATACTTTAACTCAGCCTGGC
ACACGAGATACTTTAACTCTATTAGCC
ACACGAGATACTTTAACTCAAACGTGG
ACACGAGATACTTTAACTAAAGTCATT
ACACGAGATACTTTAACTGTCTTGGCA
ACACGAGATACTTTAACTGATCAGCGA
ACACGAGATACTTTAACTACATTCGGC
ACACGAGATACTTTAACTAGTAATTAG
ACACGAGATACTTTAACTTGAAGCCAA
ACACGAGATACTTTAACTTCTACGACA
ACACGAGATACTTTAACTCATAACGTT
ACACGAGATACTTTAACTATGGGACTC
ACACGAGATACTTTAACTGATAGAGGA
ACACGAGATACTTTAACTCTACATGCG
ACACGAGATACTTTAACTCAACGATCT
ACACGAGATACTTTAACTGTTAGCCTA
ACACGAGATACTTTAACTAGTTGCATC
ACACGAGATACTTTAACTAAGGGAACT
ACACGAGATACTTTAACTACTACATAT
ACACGAGATACTTTAACTCTAAGCTTC
ACACGAGATACTTTAACTACGAACCAG
ACACGAGATACTTTAACTTACTTCGGA
ACACGAGATACTTTAACTAACATCCAT
ACACGAGATACTTTAACTAGCCTGGTT
ACACGAGATACTTTAACTCAAGTTTCC
ACACGAGATACTTTAACTCAGGCATTT
ACACGAGATACTTTAACTACGTGGGAG
ACACGAGATACTTTAACTTCTCACGGA
ACACGAGATACTTTAACTGCAACATTA
ACACGAGATACTTTAACTATGGTCCGT
ACACGAGATACTTTAACTCTATCATGA
ACACGAGATACTTTAACTCAATACAAG
ACACGAGATACTTTAACTAAAGAGGCC
ACACGAGATACTTTAACTGTAGAAGCA
ACACGAGATACTTTAACTGCTATGGAA
ACACGAGATACTTTAACTACTCCAGGG
ACACGAGATACTTTAACTACAAGTGCA
ACACGAGATACTTTAACTGATGGTCCA
ACACGAGATACTTTAACTTCCTCAATA
ACACGAGATACTTTAACTAATAAACAA
ACACGAGATACTTTAACTCTGTACGGA
ACACGAGATACTTTAACTCTAGATAGA
ACACGAGATACTTTAACTAGCTATGTG
ACACGAGATACTTTAACTAAATGGAGG
ACACGAGATACTTTAACTAGCCGCAAG
ACACGAGATACTTTAACTACAGTAAAC
ACACGAGATACTTTAACTAACGTGTGA
ACACGAGATACTTTAACTACTGAATTC
ACACGAGATACTTTAACTAAGGGTCAG
ACACGAGATACTTTAACTTGTCTATCA
ACACGAGATACTTTAACTTCAGATTCA
ACACGAGATACTTTAACTCACGATCCG
ACACGAGATACTTTAACTAACAGAAAC
ACACGAGATACTTTAACTCATGAATGA
ACACGAGATACTTTAACTCGTACTACG
ACACGAGATACTTTAACTTTCAGCTCA
ACACGAGATACTTTAACTAAGGCCGCA
ACACGAGATACTTTAACTGGTTGGACA
ACACGAGATACTTTAACTCGTCTAGGT
ACACGAGATACTTTAACTAATTCGGCG
ACACGAGATACTTTAACTCAACCTCCA
ACACGAGATACTTTAACTCAATAGGGT
ACACGAGATACTTTAACTACAGGCTCC
ACACGAGATACTTTAACTACAACTAGT
ACACGAGATACTTTAACTAGTTGTTCT
ACACGAGATACTTTAACTAATTACCGG
ACACGAGATACTTTAACTACAAACTTT
ACACGAGATACTTTAACTTCTCGGTTA
ACACGAGATACTTTAACTACTAGACCG
ACACGAGATACTTTAACTACTCATACG
ACACGAGATACTTTAACTATCGAGTCT
ACACGAGATACTTTAACTCATAGGTCA
ACACGAGATACTTTAACTTTAGGCATA
ACACGAGATTTGGAGGTAAAGCCTTCT
ACACGAGATTTGGAGGTAATCATTCTG
ACACGAGATTTGGAGGTACACAAGTAT
ACACGAGATTTGGAGGTAACACCTTAG
ACACGAGATTTGGAGGTAGAACGACAA
ACACGAGATTTGGAGGTAAGTCTGTAC
ACACGAGATTTGGAGGTAAAATTACAG
ACACGAGATTTGGAGGTAGGCTACAGA
ACACGAGATTTGGAGGTAAATGTATCG
ACACGAGATTTGGAGGTACAAGTAGAA
ACACGAGATTTGGAGGTAGATCTCTTA
ACACGAGATTTGGAGGTAAACAACGCG
ACACGAGATTTGGAGGTAGGTGAGTTA
ACACGAGATTTGGAGGTACAGGGAGGG
ACACGAGATTTGGAGGTATCCGTCTTA
ACACGAGATTTGGAGGTATGCATAGTA
ACACGAGATTTGGAGGTAACTTACGAT
ACACGAGATTTGGAGGTATGTATGCGA
ACACGAGATTTGGAGGTAGCTCCTTGA
ACACGAGATTTGGAGGTAGGCACAACA
ACACGAGATTTGGAGGTACTCAAGACA
ACACGAGATTTGGAGGTAACGCTGTTG
ACACGAGATTTGGAGGTAATATTGTAA
ACACGAGATTTGGAGGTAAAGTTTACG
ACACGAGATTTGGAGGTACAGCCTGGC
ACACGAGATTTGGAGGTACTATTAGCC
ACACGAGATTTGGAGGTACAAACGTGG
ACACGAGATTTGGAGGTAAAAGTCATT
ACACGAGATTTGGAGGTAGTCTTGGCA
ACACGAGATTTGGAGGTAGATCAGCGA
ACACGAGATTTGGAGGTAACATTCGGC
ACACGAGATTTGGAGGTAAGTAATTAG
ACACGAGATTTGGAGGTATGAAGCCAA
ACACGAGATTTGGAGGTATCTACGACA
ACACGAGATTTGGAGGTACATAACGTT
ACACGAGATTTGGAGGTAATGGGACTC
ACACGAGATTTGGAGGTAGATAGAGGA
ACACGAGATTTGGAGGTACTACATGCG
ACACGAGATTTGGAGGTACAACGATCT
ACACGAGATTTGGAGGTAGTTAGCCTA
ACACGAGATTTGGAGGTAAGTTGCATC
ACACGAGATTTGGAGGTAAAGGGAACT
ACACGAGATTTGGAGGTAACTACATAT
ACACGAGATTTGGAGGTACTAAGCTTC
ACACGAGATTTGGAGGTAACGAACCAG
ACACGAGATTTGGAGGTATACTTCGGA
ACACGAGATTTGGAGGTAAACATCCAT
ACACGAGATTTGGAGGTAAGCCTGGTT
ACACGAGATTTGGAGGTACAAGTTTCC
ACACGAGATTTGGAGGTACAGGCATTT
ACACGAGATTTGGAGGTAACGTGGGAG
ACACGAGATTTGGAGGTATCTCACGGA
ACACGAGATTTGGAGGTAGCAACATTA
ACACGAGATTTGGAGGTAATGGTCCGT
ACACGAGATTTGGAGGTACTATCATGA
ACACGAGATTTGGAGGTACAATACAAG
ACACGAGATTTGGAGGTAAAAGAGGCC
ACACGAGATTTGGAGGTAGTAGAAGCA
ACACGAGATTTGGAGGTAGCTATGGAA
ACACGAGATTTGGAGGTAACTCCAGGG
ACACGAGATTTGGAGGTAACAAGTGCA
ACACGAGATTTGGAGGTAGATGGTCCA
ACACGAGATTTGGAGGTATCCTCAATA
ACACGAGATTTGGAGGTAAATAAACAA
ACACGAGATTTGGAGGTACTGTACGGA
ACACGAGATTTGGAGGTACTAGATAGA
ACACGAGATTTGGAGGTAAGCTATGTG
ACACGAGATTTGGAGGTAAAATGGAGG
ACACGAGATTTGGAGGTAAGCCGCAAG
ACACGAGATTTGGAGGTAACAGTAAAC
ACACGAGATTTGGAGGTAAACGTGTGA
ACACGAGATTTGGAGGTAACTGAATTC
ACACGAGATTTGGAGGTAAAGGGTCAG
ACACGAGATTTGGAGGTATGTCTATCA
ACACGAGATTTGGAGGTATCAGATTCA
ACACGAGATTTGGAGGTACACGATCCG
ACACGAGATTTGGAGGTAAACAGAAAC
ACACGAGATTTGGAGGTACATGAATGA
ACACGAGATTTGGAGGTACGTACTACG
ACACGAGATTTGGAGGTATTCAGCTCA
ACACGAGATTTGGAGGTAAAGGCCGCA
ACACGAGATTTGGAGGTAGGTTGGACA
ACACGAGATTTGGAGGTACGTCTAGGT
ACACGAGATTTGGAGGTAAATTCGGCG
ACACGAGATTTGGAGGTACAACCTCCA
ACACGAGATTTGGAGGTACAATAGGGT
ACACGAGATTTGGAGGTAACAGGCTCC
ACACGAGATTTGGAGGTAACAACTAGT
ACACGAGATTTGGAGGTAAGTTGTTCT
ACACGAGATTTGGAGGTAAATTACCGG
ACACGAGATTTGGAGGTAACAAACTTT
ACACGAGATTTGGAGGTATCTCGGTTA
ACACGAGATTTGGAGGTAACTAGACCG
ACACGAGATTTGGAGGTAACTCATACG
ACACGAGATTTGGAGGTAATCGAGTCT
ACACGAGATTTGGAGGTACATAGGTCA
ACACGAGATTTGGAGGTATTAGGCATA
ACACGAGATGCCAATGTAAAGCCTTCT
ACACGAGATGCCAATGTAATCATTCTG
ACACGAGATGCCAATGTACACAAGTAT
ACACGAGATGCCAATGTAACACCTTAG
ACACGAGATGCCAATGTAGAACGACAA
ACACGAGATGCCAATGTAAGTCTGTAC
ACACGAGATGCCAATGTAAAATTACAG
ACACGAGATGCCAATGTAGGCTACAGA
ACACGAGATGCCAATGTAAATGTATCG
ACACGAGATGCCAATGTACAAGTAGAA
ACACGAGATGCCAATGTAGATCTCTTA
ACACGAGATGCCAATGTAAACAACGCG
ACACGAGATGCCAATGTAGGTGAGTTA
ACACGAGATGCCAATGTACAGGGAGGG
ACACGAGATGCCAATGTATCCGTCTTA
ACACGAGATGCCAATGTATGCATAGTA
ACACGAGATGCCAATGTAACTTACGAT
ACACGAGATGCCAATGTATGTATGCGA
ACACGAGATGCCAATGTAGCTCCTTGA
ACACGAGATGCCAATGTAGGCACAACA
ACACGAGATGCCAATGTACTCAAGACA
ACACGAGATGCCAATGTAACGCTGTTG
ACACGAGATGCCAATGTAATATTGTAA
ACACGAGATGCCAATGTAAAGTTTACG
ACACGAGATGCCAATGTACAGCCTGGC
ACACGAGATGCCAATGTACTATTAGCC
ACACGAGATGCCAATGTACAAACGTGG
ACACGAGATGCCAATGTAAAAGTCATT
ACACGAGATGCCAATGTAGTCTTGGCA
ACACGAGATGCCAATGTAGATCAGCGA
ACACGAGATGCCAATGTAACATTCGGC
ACACGAGATGCCAATGTAAGTAATTAG
ACACGAGATGCCAATGTATGAAGCCAA
ACACGAGATGCCAATGTATCTACGACA
ACACGAGATGCCAATGTACATAACGTT
ACACGAGATGCCAATGTAATGGGACTC
ACACGAGATGCCAATGTAGATAGAGGA
ACACGAGATGCCAATGTACTACATGCG
ACACGAGATGCCAATGTACAACGATCT
ACACGAGATGCCAATGTAGTTAGCCTA
ACACGAGATGCCAATGTAAGTTGCATC
ACACGAGATGCCAATGTAAAGGGAACT
ACACGAGATGCCAATGTAACTACATAT
ACACGAGATGCCAATGTACTAAGCTTC
ACACGAGATGCCAATGTAACGAACCAG
ACACGAGATGCCAATGTATACTTCGGA
ACACGAGATGCCAATGTAAACATCCAT
ACACGAGATGCCAATGTAAGCCTGGTT
ACACGAGATGCCAATGTACAAGTTTCC
ACACGAGATGCCAATGTACAGGCATTT
ACACGAGATGCCAATGTAACGTGGGAG
ACACGAGATGCCAATGTATCTCACGGA
ACACGAGATGCCAATGTAGCAACATTA
ACACGAGATGCCAATGTAATGGTCCGT
ACACGAGATGCCAATGTACTATCATGA
ACACGAGATGCCAATGTACAATACAAG
ACACGAGATGCCAATGTAAAAGAGGCC
ACACGAGATGCCAATGTAGTAGAAGCA
ACACGAGATGCCAATGTAGCTATGGAA
ACACGAGATGCCAATGTAACTCCAGGG
ACACGAGATGCCAATGTAACAAGTGCA
ACACGAGATGCCAATGTAGATGGTCCA
ACACGAGATGCCAATGTATCCTCAATA
ACACGAGATGCCAATGTAAATAAACAA
ACACGAGATGCCAATGTACTGTACGGA
ACACGAGATGCCAATGTACTAGATAGA
ACACGAGATGCCAATGTAAGCTATGTG
ACACGAGATGCCAATGTAAAATGGAGG
ACACGAGATGCCAATGTAAGCCGCAAG
ACACGAGATGCCAATGTAACAGTAAAC
ACACGAGATGCCAATGTAAACGTGTGA
ACACGAGATGCCAATGTAACTGAATTC
ACACGAGATGCCAATGTAAAGGGTCAG
ACACGAGATGCCAATGTATGTCTATCA
ACACGAGATGCCAATGTATCAGATTCA
ACACGAGATGCCAATGTACACGATCCG
ACACGAGATGCCAATGTAAACAGAAAC
ACACGAGATGCCAATGTACATGAATGA
ACACGAGATGCCAATGTACGTACTACG
ACACGAGATGCCAATGTATTCAGCTCA
ACACGAGATGCCAATGTAAAGGCCGCA
ACACGAGATGCCAATGTAGGTTGGACA
ACACGAGATGCCAATGTACGTCTAGGT
ACACGAGATGCCAATGTAAATTCGGCG
ACACGAGATGCCAATGTACAACCTCCA
ACACGAGATGCCAATGTACAATAGGGT
ACACGAGATGCCAATGTAACAGGCTCC
ACACGAGATGCCAATGTAACAACTAGT
ACACGAGATGCCAATGTAAGTTGTTCT
ACACGAGATGCCAATGTAAATTACCGG
ACACGAGATGCCAATGTAACAAACTTT
ACACGAGATGCCAATGTATCTCGGTTA
ACACGAGATGCCAATGTAACTAGACCG
ACACGAGATGCCAATGTAACTCATACG
ACACGAGATGCCAATGTAATCGAGTCT
ACACGAGATGCCAATGTACATAGGTCA
ACACGAGATGCCAATGTATTAGGCATA
ACACGAGATATCCAACCGAAGCCTTCT
ACACGAGATATCCAACCGATCATTCTG
ACACGAGATATCCAACCGCACAAGTAT
ACACGAGATATCCAACCGACACCTTAG
ACACGAGATATCCAACCGGAACGACAA
ACACGAGATATCCAACCGAGTCTGTAC
ACACGAGATATCCAACCGAAATTACAG
ACACGAGATATCCAACCGGGCTACAGA
ACACGAGATATCCAACCGAATGTATCG
ACACGAGATATCCAACCGCAAGTAGAA
ACACGAGATATCCAACCGGATCTCTTA
ACACGAGATATCCAACCGAACAACGCG
ACACGAGATATCCAACCGGGTGAGTTA
ACACGAGATATCCAACCGCAGGGAGGG
ACACGAGATATCCAACCGTCCGTCTTA
ACACGAGATATCCAACCGTGCATAGTA
ACACGAGATATCCAACCGACTTACGAT
ACACGAGATATCCAACCGTGTATGCGA
ACACGAGATATCCAACCGGCTCCTTGA
ACACGAGATATCCAACCGGGCACAACA
ACACGAGATATCCAACCGCTCAAGACA
ACACGAGATATCCAACCGACGCTGTTG
ACACGAGATATCCAACCGATATTGTAA
ACACGAGATATCCAACCGAAGTTTACG
ACACGAGATATCCAACCGCAGCCTGGC
ACACGAGATATCCAACCGCTATTAGCC
ACACGAGATATCCAACCGCAAACGTGG
ACACGAGATATCCAACCGAAAGTCATT
ACACGAGATATCCAACCGGTCTTGGCA
ACACGAGATATCCAACCGGATCAGCGA
ACACGAGATATCCAACCGACATTCGGC
ACACGAGATATCCAACCGAGTAATTAG
ACACGAGATATCCAACCGTGAAGCCAA
ACACGAGATATCCAACCGTCTACGACA
ACACGAGATATCCAACCGCATAACGTT
ACACGAGATATCCAACCGATGGGACTC
ACACGAGATATCCAACCGGATAGAGGA
ACACGAGATATCCAACCGCTACATGCG
ACACGAGATATCCAACCGCAACGATCT
ACACGAGATATCCAACCGGTTAGCCTA
ACACGAGATATCCAACCGAGTTGCATC
ACACGAGATATCCAACCGAAGGGAACT
ACACGAGATATCCAACCGACTACATAT
ACACGAGATATCCAACCGCTAAGCTTC
ACACGAGATATCCAACCGACGAACCAG
ACACGAGATATCCAACCGTACTTCGGA
ACACGAGATATCCAACCGAACATCCAT
ACACGAGATATCCAACCGAGCCTGGTT
ACACGAGATATCCAACCGCAAGTTTCC
ACACGAGATATCCAACCGCAGGCATTT
ACACGAGATATCCAACCGACGTGGGAG
ACACGAGATATCCAACCGTCTCACGGA
ACACGAGATATCCAACCGGCAACATTA
ACACGAGATATCCAACCGATGGTCCGT
ACACGAGATATCCAACCGCTATCATGA
ACACGAGATATCCAACCGCAATACAAG
ACACGAGATATCCAACCGAAAGAGGCC
ACACGAGATATCCAACCGGTAGAAGCA
ACACGAGATATCCAACCGGCTATGGAA
ACACGAGATATCCAACCGACTCCAGGG
ACACGAGATATCCAACCGACAAGTGCA
ACACGAGATATCCAACCGGATGGTCCA
ACACGAGATATCCAACCGTCCTCAATA
ACACGAGATATCCAACCGAATAAACAA
ACACGAGATATCCAACCGCTGTACGGA
ACACGAGATATCCAACCGCTAGATAGA
ACACGAGATATCCAACCGAGCTATGTG
ACACGAGATATCCAACCGAAATGGAGG
ACACGAGATATCCAACCGAGCCGCAAG
ACACGAGATATCCAACCGACAGTAAAC
ACACGAGATATCCAACCGAACGTGTGA
ACACGAGATATCCAACCGACTGAATTC
ACACGAGATATCCAACCGAAGGGTCAG
ACACGAGATATCCAACCGTGTCTATCA
ACACGAGATATCCAACCGTCAGATTCA
ACACGAGATATCCAACCGCACGATCCG
ACACGAGATATCCAACCGAACAGAAAC
ACACGAGATATCCAACCGCATGAATGA
ACACGAGATATCCAACCGCGTACTACG
ACACGAGATATCCAACCGTTCAGCTCA
ACACGAGATATCCAACCGAAGGCCGCA
ACACGAGATATCCAACCGGGTTGGACA
ACACGAGATATCCAACCGCGTCTAGGT
ACACGAGATATCCAACCGAATTCGGCG
ACACGAGATATCCAACCGCAACCTCCA
ACACGAGATATCCAACCGCAATAGGGT
ACACGAGATATCCAACCGACAGGCTCC
ACACGAGATATCCAACCGACAACTAGT
ACACGAGATATCCAACCGAGTTGTTCT
ACACGAGATATCCAACCGAATTACCGG
ACACGAGATATCCAACCGACAAACTTT
ACACGAGATATCCAACCGTCTCGGTTA
ACACGAGATATCCAACCGACTAGACCG
ACACGAGATATCCAACCGACTCATACG
ACACGAGATATCCAACCGATCGAGTCT
ACACGAGATATCCAACCGCATAGGTCA
ACACGAGATATCCAACCGTTAGGCATA
ACACGAGATGATGAACTGAAGCCTTCT
ACACGAGATGATGAACTGATCATTCTG
ACACGAGATGATGAACTGCACAAGTAT
ACACGAGATGATGAACTGACACCTTAG
ACACGAGATGATGAACTGGAACGACAA
ACACGAGATGATGAACTGAGTCTGTAC
ACACGAGATGATGAACTGAAATTACAG
ACACGAGATGATGAACTGGGCTACAGA
ACACGAGATGATGAACTGAATGTATCG
ACACGAGATGATGAACTGCAAGTAGAA
ACACGAGATGATGAACTGGATCTCTTA
ACACGAGATGATGAACTGAACAACGCG
ACACGAGATGATGAACTGGGTGAGTTA
ACACGAGATGATGAACTGCAGGGAGGG
ACACGAGATGATGAACTGTCCGTCTTA
ACACGAGATGATGAACTGTGCATAGTA
ACACGAGATGATGAACTGACTTACGAT
ACACGAGATGATGAACTGTGTATGCGA
ACACGAGATGATGAACTGGCTCCTTGA
ACACGAGATGATGAACTGGGCACAACA
ACACGAGATGATGAACTGCTCAAGACA
ACACGAGATGATGAACTGACGCTGTTG
ACACGAGATGATGAACTGATATTGTAA
ACACGAGATGATGAACTGAAGTTTACG
ACACGAGATGATGAACTGCAGCCTGGC
ACACGAGATGATGAACTGCTATTAGCC
ACACGAGATGATGAACTGCAAACGTGG
ACACGAGATGATGAACTGAAAGTCATT
ACACGAGATGATGAACTGGTCTTGGCA
ACACGAGATGATGAACTGGATCAGCGA
ACACGAGATGATGAACTGACATTCGGC
ACACGAGATGATGAACTGAGTAATTAG
ACACGAGATGATGAACTGTGAAGCCAA
ACACGAGATGATGAACTGTCTACGACA
ACACGAGATGATGAACTGCATAACGTT
ACACGAGATGATGAACTGATGGGACTC
ACACGAGATGATGAACTGGATAGAGGA
ACACGAGATGATGAACTGCTACATGCG
ACACGAGATGATGAACTGCAACGATCT
ACACGAGATGATGAACTGGTTAGCCTA
ACACGAGATGATGAACTGAGTTGCATC
ACACGAGATGATGAACTGAAGGGAACT
ACACGAGATGATGAACTGACTACATAT
ACACGAGATGATGAACTGCTAAGCTTC
ACACGAGATGATGAACTGACGAACCAG
ACACGAGATGATGAACTGTACTTCGGA
ACACGAGATGATGAACTGAACATCCAT
ACACGAGATGATGAACTGAGCCTGGTT
ACACGAGATGATGAACTGCAAGTTTCC
ACACGAGATGATGAACTGCAGGCATTT
ACACGAGATGATGAACTGACGTGGGAG
ACACGAGATGATGAACTGTCTCACGGA
ACACGAGATGATGAACTGGCAACATTA
ACACGAGATGATGAACTGATGGTCCGT
ACACGAGATGATGAACTGCTATCATGA
ACACGAGATGATGAACTGCAATACAAG
ACACGAGATGATGAACTGAAAGAGGCC
ACACGAGATGATGAACTGGTAGAAGCA
ACACGAGATGATGAACTGGCTATGGAA
ACACGAGATGATGAACTGACTCCAGGG
ACACGAGATGATGAACTGACAAGTGCA
ACACGAGATGATGAACTGGATGGTCCA
ACACGAGATGATGAACTGTCCTCAATA
ACACGAGATGATGAACTGAATAAACAA
ACACGAGATGATGAACTGCTGTACGGA
ACACGAGATGATGAACTGCTAGATAGA
ACACGAGATGATGAACTGAGCTATGTG
ACACGAGATGATGAACTGAAATGGAGG
ACACGAGATGATGAACTGAGCCGCAAG
ACACGAGATGATGAACTGACAGTAAAC
ACACGAGATGATGAACTGAACGTGTGA
ACACGAGATGATGAACTGACTGAATTC
ACACGAGATGATGAACTGAAGGGTCAG
ACACGAGATGATGAACTGTGTCTATCA
ACACGAGATGATGAACTGTCAGATTCA
ACACGAGATGATGAACTGCACGATCCG
ACACGAGATGATGAACTGAACAGAAAC
ACACGAGATGATGAACTGCATGAATGA
ACACGAGATGATGAACTGCGTACTACG
ACACGAGATGATGAACTGTTCAGCTCA
ACACGAGATGATGAACTGAAGGCCGCA
ACACGAGATGATGAACTGGGTTGGACA
ACACGAGATGATGAACTGCGTCTAGGT
ACACGAGATGATGAACTGAATTCGGCG
ACACGAGATGATGAACTGCAACCTCCA
ACACGAGATGATGAACTGCAATAGGGT
ACACGAGATGATGAACTGACAGGCTCC
ACACGAGATGATGAACTGACAACTAGT
ACACGAGATGATGAACTGAGTTGTTCT
ACACGAGATGATGAACTGAATTACCGG
ACACGAGATGATGAACTGACAAACTTT
ACACGAGATGATGAACTGTCTCGGTTA
ACACGAGATGATGAACTGACTAGACCG
ACACGAGATGATGAACTGACTCATACG
ACACGAGATGATGAACTGATCGAGTCT
ACACGAGATGATGAACTGCATAGGTCA
ACACGAGATGATGAACTGTTAGGCATA
ACACGAGATCCATGCACAAAGCCTTCT
ACACGAGATCCATGCACAATCATTCTG
ACACGAGATCCATGCACACACAAGTAT
ACACGAGATCCATGCACAACACCTTAG
ACACGAGATCCATGCACAGAACGACAA
ACACGAGATCCATGCACAAGTCTGTAC
ACACGAGATCCATGCACAAAATTACAG
ACACGAGATCCATGCACAGGCTACAGA
ACACGAGATCCATGCACAAATGTATCG
ACACGAGATCCATGCACACAAGTAGAA
ACACGAGATCCATGCACAGATCTCTTA
ACACGAGATCCATGCACAAACAACGCG
ACACGAGATCCATGCACAGGTGAGTTA
ACACGAGATCCATGCACACAGGGAGGG
ACACGAGATCCATGCACATCCGTCTTA
ACACGAGATCCATGCACATGCATAGTA
ACACGAGATCCATGCACAACTTACGAT
ACACGAGATCCATGCACATGTATGCGA
ACACGAGATCCATGCACAGCTCCTTGA
ACACGAGATCCATGCACAGGCACAACA
ACACGAGATCCATGCACACTCAAGACA
ACACGAGATCCATGCACAACGCTGTTG
ACACGAGATCCATGCACAATATTGTAA
ACACGAGATCCATGCACAAAGTTTACG
ACACGAGATCCATGCACACAGCCTGGC
ACACGAGATCCATGCACACTATTAGCC
ACACGAGATCCATGCACACAAACGTGG
ACACGAGATCCATGCACAAAAGTCATT
ACACGAGATCCATGCACAGTCTTGGCA
ACACGAGATCCATGCACAGATCAGCGA
ACACGAGATCCATGCACAACATTCGGC
ACACGAGATCCATGCACAAGTAATTAG
ACACGAGATCCATGCACATGAAGCCAA
ACACGAGATCCATGCACATCTACGACA
ACACGAGATCCATGCACACATAACGTT
ACACGAGATCCATGCACAATGGGACTC
ACACGAGATCCATGCACAGATAGAGGA
ACACGAGATCCATGCACACTACATGCG
ACACGAGATCCATGCACACAACGATCT
ACACGAGATCCATGCACAGTTAGCCTA
ACACGAGATCCATGCACAAGTTGCATC
ACACGAGATCCATGCACAAAGGGAACT
ACACGAGATCCATGCACAACTACATAT
ACACGAGATCCATGCACACTAAGCTTC
ACACGAGATCCATGCACAACGAACCAG
ACACGAGATCCATGCACATACTTCGGA
ACACGAGATCCATGCACAAACATCCAT
ACACGAGATCCATGCACAAGCCTGGTT
ACACGAGATCCATGCACACAAGTTTCC
ACACGAGATCCATGCACACAGGCATTT
ACACGAGATCCATGCACAACGTGGGAG
ACACGAGATCCATGCACATCTCACGGA
ACACGAGATCCATGCACAGCAACATTA
ACACGAGATCCATGCACAATGGTCCGT
ACACGAGATCCATGCACACTATCATGA
ACACGAGATCCATGCACACAATACAAG
ACACGAGATCCATGCACAAAAGAGGCC
ACACGAGATCCATGCACAGTAGAAGCA
ACACGAGATCCATGCACAGCTATGGAA
ACACGAGATCCATGCACAACTCCAGGG
ACACGAGATCCATGCACAACAAGTGCA
ACACGAGATCCATGCACAGATGGTCCA
ACACGAGATCCATGCACATCCTCAATA
ACACGAGATCCATGCACAAATAAACAA
ACACGAGATCCATGCACACTGTACGGA
ACACGAGATCCATGCACACTAGATAGA
ACACGAGATCCATGCACAAGCTATGTG
ACACGAGATCCATGCACAAAATGGAGG
ACACGAGATCCATGCACAAGCCGCAAG
ACACGAGATCCATGCACAACAGTAAAC
ACACGAGATCCATGCACAAACGTGTGA
ACACGAGATCCATGCACAACTGAATTC
ACACGAGATCCATGCACAAAGGGTCAG
ACACGAGATCCATGCACATGTCTATCA
ACACGAGATCCATGCACATCAGATTCA
ACACGAGATCCATGCACACACGATCCG
ACACGAGATCCATGCACAAACAGAAAC
ACACGAGATCCATGCACACATGAATGA
ACACGAGATCCATGCACACGTACTACG
ACACGAGATCCATGCACATTCAGCTCA
ACACGAGATCCATGCACAAAGGCCGCA
ACACGAGATCCATGCACAGGTTGGACA
ACACGAGATCCATGCACACGTCTAGGT
ACACGAGATCCATGCACAAATTCGGCG
ACACGAGATCCATGCACACAACCTCCA
ACACGAGATCCATGCACACAATAGGGT
ACACGAGATCCATGCACAACAGGCTCC
ACACGAGATCCATGCACAACAACTAGT
ACACGAGATCCATGCACAAGTTGTTCT
ACACGAGATCCATGCACAAATTACCGG
ACACGAGATCCATGCACAACAAACTTT
ACACGAGATCCATGCACATCTCGGTTA
ACACGAGATCCATGCACAACTAGACCG
ACACGAGATCCATGCACAACTCATACG
ACACGAGATCCATGCACAATCGAGTCT
ACACGAGATCCATGCACACATAGGTCA
ACACGAGATCCATGCACATTAGGCATA
ACACGAGATTAGTGACTAAAGCCTTCT
ACACGAGATTAGTGACTAATCATTCTG
ACACGAGATTAGTGACTACACAAGTAT
ACACGAGATTAGTGACTAACACCTTAG
ACACGAGATTAGTGACTAGAACGACAA
ACACGAGATTAGTGACTAAGTCTGTAC
ACACGAGATTAGTGACTAAAATTACAG
ACACGAGATTAGTGACTAGGCTACAGA
ACACGAGATTAGTGACTAAATGTATCG
ACACGAGATTAGTGACTACAAGTAGAA
ACACGAGATTAGTGACTAGATCTCTTA
ACACGAGATTAGTGACTAAACAACGCG
ACACGAGATTAGTGACTAGGTGAGTTA
ACACGAGATTAGTGACTACAGGGAGGG
ACACGAGATTAGTGACTATCCGTCTTA
ACACGAGATTAGTGACTATGCATAGTA
ACACGAGATTAGTGACTAACTTACGAT
ACACGAGATTAGTGACTATGTATGCGA
ACACGAGATTAGTGACTAGCTCCTTGA
ACACGAGATTAGTGACTAGGCACAACA
ACACGAGATTAGTGACTACTCAAGACA
ACACGAGATTAGTGACTAACGCTGTTG
ACACGAGATTAGTGACTAATATTGTAA
ACACGAGATTAGTGACTAAAGTTTACG
ACACGAGATTAGTGACTACAGCCTGGC
ACACGAGATTAGTGACTACTATTAGCC
ACACGAGATTAGTGACTACAAACGTGG
ACACGAGATTAGTGACTAAAAGTCATT
ACACGAGATTAGTGACTAGTCTTGGCA
ACACGAGATTAGTGACTAGATCAGCGA
ACACGAGATTAGTGACTAACATTCGGC
ACACGAGATTAGTGACTAAGTAATTAG
ACACGAGATTAGTGACTATGAAGCCAA
ACACGAGATTAGTGACTATCTACGACA
ACACGAGATTAGTGACTACATAACGTT
ACACGAGATTAGTGACTAATGGGACTC
ACACGAGATTAGTGACTAGATAGAGGA
ACACGAGATTAGTGACTACTACATGCG
ACACGAGATTAGTGACTACAACGATCT
ACACGAGATTAGTGACTAGTTAGCCTA
ACACGAGATTAGTGACTAAGTTGCATC
ACACGAGATTAGTGACTAAAGGGAACT
ACACGAGATTAGTGACTAACTACATAT
ACACGAGATTAGTGACTACTAAGCTTC
ACACGAGATTAGTGACTAACGAACCAG
ACACGAGATTAGTGACTATACTTCGGA
ACACGAGATTAGTGACTAAACATCCAT
ACACGAGATTAGTGACTAAGCCTGGTT
ACACGAGATTAGTGACTACAAGTTTCC
ACACGAGATTAGTGACTACAGGCATTT
ACACGAGATTAGTGACTAACGTGGGAG
ACACGAGATTAGTGACTATCTCACGGA
ACACGAGATTAGTGACTAGCAACATTA
ACACGAGATTAGTGACTAATGGTCCGT
ACACGAGATTAGTGACTACTATCATGA
ACACGAGATTAGTGACTACAATACAAG
ACACGAGATTAGTGACTAAAAGAGGCC
ACACGAGATTAGTGACTAGTAGAAGCA
ACACGAGATTAGTGACTAGCTATGGAA
ACACGAGATTAGTGACTAACTCCAGGG
ACACGAGATTAGTGACTAACAAGTGCA
ACACGAGATTAGTGACTAGATGGTCCA
ACACGAGATTAGTGACTATCCTCAATA
ACACGAGATTAGTGACTAAATAAACAA
ACACGAGATTAGTGACTACTGTACGGA
ACACGAGATTAGTGACTACTAGATAGA
ACACGAGATTAGTGACTAAGCTATGTG
ACACGAGATTAGTGACTAAAATGGAGG
ACACGAGATTAGTGACTAAGCCGCAAG
ACACGAGATTAGTGACTAACAGTAAAC
ACACGAGATTAGTGACTAAACGTGTGA
ACACGAGATTAGTGACTAACTGAATTC
ACACGAGATTAGTGACTAAAGGGTCAG
ACACGAGATTAGTGACTATGTCTATCA
ACACGAGATTAGTGACTATCAGATTCA
ACACGAGATTAGTGACTACACGATCCG
ACACGAGATTAGTGACTAAACAGAAAC
ACACGAGATTAGTGACTACATGAATGA
ACACGAGATTAGTGACTACGTACTACG
ACACGAGATTAGTGACTATTCAGCTCA
ACACGAGATTAGTGACTAAAGGCCGCA
ACACGAGATTAGTGACTAGGTTGGACA
ACACGAGATTAGTGACTACGTCTAGGT
ACACGAGATTAGTGACTAAATTCGGCG
ACACGAGATTAGTGACTACAACCTCCA
ACACGAGATTAGTGACTACAATAGGGT
ACACGAGATTAGTGACTAACAGGCTCC
ACACGAGATTAGTGACTAACAACTAGT
ACACGAGATTAGTGACTAAGTTGTTCT
ACACGAGATTAGTGACTAAATTACCGG
ACACGAGATTAGTGACTAACAAACTTT
ACACGAGATTAGTGACTATCTCGGTTA
ACACGAGATTAGTGACTAACTAGACCG
ACACGAGATTAGTGACTAACTCATACG
ACACGAGATTAGTGACTAATCGAGTCT
ACACGAGATTAGTGACTACATAGGTCA
ACACGAGATTAGTGACTATTAGGCATA
ACACGAGATAAACTGCGCAAGCCTTCT
ACACGAGATAAACTGCGCATCATTCTG
ACACGAGATAAACTGCGCCACAAGTAT
ACACGAGATAAACTGCGCACACCTTAG
ACACGAGATAAACTGCGCGAACGACAA
ACACGAGATAAACTGCGCAGTCTGTAC
ACACGAGATAAACTGCGCAAATTACAG
ACACGAGATAAACTGCGCGGCTACAGA
ACACGAGATAAACTGCGCAATGTATCG
ACACGAGATAAACTGCGCCAAGTAGAA
ACACGAGATAAACTGCGCGATCTCTTA
ACACGAGATAAACTGCGCAACAACGCG
ACACGAGATAAACTGCGCGGTGAGTTA
ACACGAGATAAACTGCGCCAGGGAGGG
ACACGAGATAAACTGCGCTCCGTCTTA
ACACGAGATAAACTGCGCTGCATAGTA
ACACGAGATAAACTGCGCACTTACGAT
ACACGAGATAAACTGCGCTGTATGCGA
ACACGAGATAAACTGCGCGCTCCTTGA
ACACGAGATAAACTGCGCGGCACAACA
ACACGAGATAAACTGCGCCTCAAGACA
ACACGAGATAAACTGCGCACGCTGTTG
ACACGAGATAAACTGCGCATATTGTAA
ACACGAGATAAACTGCGCAAGTTTACG
ACACGAGATAAACTGCGCCAGCCTGGC
ACACGAGATAAACTGCGCCTATTAGCC
ACACGAGATAAACTGCGCCAAACGTGG
ACACGAGATAAACTGCGCAAAGTCATT
ACACGAGATAAACTGCGCGTCTTGGCA
ACACGAGATAAACTGCGCGATCAGCGA
ACACGAGATAAACTGCGCACATTCGGC
ACACGAGATAAACTGCGCAGTAATTAG
ACACGAGATAAACTGCGCTGAAGCCAA
ACACGAGATAAACTGCGCTCTACGACA
ACACGAGATAAACTGCGCCATAACGTT
ACACGAGATAAACTGCGCATGGGACTC
ACACGAGATAAACTGCGCGATAGAGGA
ACACGAGATAAACTGCGCCTACATGCG
ACACGAGATAAACTGCGCCAACGATCT
ACACGAGATAAACTGCGCGTTAGCCTA
ACACGAGATAAACTGCGCAGTTGCATC
ACACGAGATAAACTGCGCAAGGGAACT
ACACGAGATAAACTGCGCACTACATAT
ACACGAGATAAACTGCGCCTAAGCTTC
ACACGAGATAAACTGCGCACGAACCAG
ACACGAGATAAACTGCGCTACTTCGGA
ACACGAGATAAACTGCGCAACATCCAT
ACACGAGATAAACTGCGCAGCCTGGTT
ACACGAGATAAACTGCGCCAAGTTTCC
ACACGAGATAAACTGCGCCAGGCATTT
ACACGAGATAAACTGCGCACGTGGGAG
ACACGAGATAAACTGCGCTCTCACGGA
ACACGAGATAAACTGCGCGCAACATTA
ACACGAGATAAACTGCGCATGGTCCGT
ACACGAGATAAACTGCGCCTATCATGA
ACACGAGATAAACTGCGCCAATACAAG
ACACGAGATAAACTGCGCAAAGAGGCC
ACACGAGATAAACTGCGCGTAGAAGCA
ACACGAGATAAACTGCGCGCTATGGAA
ACACGAGATAAACTGCGCACTCCAGGG
ACACGAGATAAACTGCGCACAAGTGCA
ACACGAGATAAACTGCGCGATGGTCCA
ACACGAGATAAACTGCGCTCCTCAATA
ACACGAGATAAACTGCGCAATAAACAA
ACACGAGATAAACTGCGCCTGTACGGA
ACACGAGATAAACTGCGCCTAGATAGA
ACACGAGATAAACTGCGCAGCTATGTG
ACACGAGATAAACTGCGCAAATGGAGG
ACACGAGATAAACTGCGCAGCCGCAAG
ACACGAGATAAACTGCGCACAGTAAAC
ACACGAGATAAACTGCGCAACGTGTGA
ACACGAGATAAACTGCGCACTGAATTC
ACACGAGATAAACTGCGCAAGGGTCAG
ACACGAGATAAACTGCGCTGTCTATCA
ACACGAGATAAACTGCGCTCAGATTCA
ACACGAGATAAACTGCGCCACGATCCG
ACACGAGATAAACTGCGCAACAGAAAC
ACACGAGATAAACTGCGCCATGAATGA
ACACGAGATAAACTGCGCCGTACTACG
ACACGAGATAAACTGCGCTTCAGCTCA
ACACGAGATAAACTGCGCAAGGCCGCA
ACACGAGATAAACTGCGCGGTTGGACA
ACACGAGATAAACTGCGCCGTCTAGGT
ACACGAGATAAACTGCGCAATTCGGCG
ACACGAGATAAACTGCGCCAACCTCCA
ACACGAGATAAACTGCGCCAATAGGGT
ACACGAGATAAACTGCGCACAGGCTCC
ACACGAGATAAACTGCGCACAACTAGT
ACACGAGATAAACTGCGCAGTTGTTCT
ACACGAGATAAACTGCGCAATTACCGG
ACACGAGATAAACTGCGCACAAACTTT
ACACGAGATAAACTGCGCTCTCGGTTA
ACACGAGATAAACTGCGCACTAGACCG
ACACGAGATAAACTGCGCACTCATACG
ACACGAGATAAACTGCGCATCGAGTCT
ACACGAGATAAACTGCGCCATAGGTCA
ACACGAGATAAACTGCGCTTAGGCATA
ACACGAGATATTACCAAGAAGCCTTCT
ACACGAGATATTACCAAGATCATTCTG
ACACGAGATATTACCAAGCACAAGTAT
ACACGAGATATTACCAAGACACCTTAG
ACACGAGATATTACCAAGGAACGACAA
ACACGAGATATTACCAAGAGTCTGTAC
ACACGAGATATTACCAAGAAATTACAG
ACACGAGATATTACCAAGGGCTACAGA
ACACGAGATATTACCAAGAATGTATCG
ACACGAGATATTACCAAGCAAGTAGAA
ACACGAGATATTACCAAGGATCTCTTA
ACACGAGATATTACCAAGAACAACGCG
ACACGAGATATTACCAAGGGTGAGTTA
ACACGAGATATTACCAAGCAGGGAGGG
ACACGAGATATTACCAAGTCCGTCTTA
ACACGAGATATTACCAAGTGCATAGTA
ACACGAGATATTACCAAGACTTACGAT
ACACGAGATATTACCAAGTGTATGCGA
ACACGAGATATTACCAAGGCTCCTTGA
ACACGAGATATTACCAAGGGCACAACA
ACACGAGATATTACCAAGCTCAAGACA
ACACGAGATATTACCAAGACGCTGTTG
ACACGAGATATTACCAAGATATTGTAA
ACACGAGATATTACCAAGAAGTTTACG
ACACGAGATATTACCAAGCAGCCTGGC
ACACGAGATATTACCAAGCTATTAGCC
ACACGAGATATTACCAAGCAAACGTGG
ACACGAGATATTACCAAGAAAGTCATT
ACACGAGATATTACCAAGGTCTTGGCA
ACACGAGATATTACCAAGGATCAGCGA
ACACGAGATATTACCAAGACATTCGGC
ACACGAGATATTACCAAGAGTAATTAG
ACACGAGATATTACCAAGTGAAGCCAA
ACACGAGATATTACCAAGTCTACGACA
ACACGAGATATTACCAAGCATAACGTT
ACACGAGATATTACCAAGATGGGACTC
ACACGAGATATTACCAAGGATAGAGGA
ACACGAGATATTACCAAGCTACATGCG
ACACGAGATATTACCAAGCAACGATCT
ACACGAGATATTACCAAGGTTAGCCTA
ACACGAGATATTACCAAGAGTTGCATC
ACACGAGATATTACCAAGAAGGGAACT
ACACGAGATATTACCAAGACTACATAT
ACACGAGATATTACCAAGCTAAGCTTC
ACACGAGATATTACCAAGACGAACCAG
ACACGAGATATTACCAAGTACTTCGGA
ACACGAGATATTACCAAGAACATCCAT
ACACGAGATATTACCAAGAGCCTGGTT
ACACGAGATATTACCAAGCAAGTTTCC
ACACGAGATATTACCAAGCAGGCATTT
ACACGAGATATTACCAAGACGTGGGAG
ACACGAGATATTACCAAGTCTCACGGA
ACACGAGATATTACCAAGGCAACATTA
ACACGAGATATTACCAAGATGGTCCGT
ACACGAGATATTACCAAGCTATCATGA
ACACGAGATATTACCAAGCAATACAAG
ACACGAGATATTACCAAGAAAGAGGCC
ACACGAGATATTACCAAGGTAGAAGCA
ACACGAGATATTACCAAGGCTATGGAA
ACACGAGATATTACCAAGACTCCAGGG
ACACGAGATATTACCAAGACAAGTGCA
ACACGAGATATTACCAAGGATGGTCCA
ACACGAGATATTACCAAGTCCTCAATA
ACACGAGATATTACCAAGAATAAACAA
ACACGAGATATTACCAAGCTGTACGGA
ACACGAGATATTACCAAGCTAGATAGA
ACACGAGATATTACCAAGAGCTATGTG
ACACGAGATATTACCAAGAAATGGAGG
ACACGAGATATTACCAAGAGCCGCAAG
ACACGAGATATTACCAAGACAGTAAAC
ACACGAGATATTACCAAGAACGTGTGA
ACACGAGATATTACCAAGACTGAATTC
ACACGAGATATTACCAAGAAGGGTCAG
ACACGAGATATTACCAAGTGTCTATCA
ACACGAGATATTACCAAGTCAGATTCA
ACACGAGATATTACCAAGCACGATCCG
ACACGAGATATTACCAAGAACAGAAAC
ACACGAGATATTACCAAGCATGAATGA
ACACGAGATATTACCAAGCGTACTACG
ACACGAGATATTACCAAGTTCAGCTCA
ACACGAGATATTACCAAGAAGGCCGCA
ACACGAGATATTACCAAGGGTTGGACA
ACACGAGATATTACCAAGCGTCTAGGT
ACACGAGATATTACCAAGAATTCGGCG
ACACGAGATATTACCAAGCAACCTCCA
ACACGAGATATTACCAAGCAATAGGGT
ACACGAGATATTACCAAGACAGGCTCC
ACACGAGATATTACCAAGACAACTAGT
ACACGAGATATTACCAAGAGTTGTTCT
ACACGAGATATTACCAAGAATTACCGG
ACACGAGATATTACCAAGACAAACTTT
ACACGAGATATTACCAAGTCTCGGTTA
ACACGAGATATTACCAAGACTAGACCG
ACACGAGATATTACCAAGACTCATACG
ACACGAGATATTACCAAGATCGAGTCT
ACACGAGATATTACCAAGCATAGGTCA
ACACGAGATATTACCAAGTTAGGCATA
ACACGAGATCACTCGAGAAAGCCTTCT
ACACGAGATCACTCGAGAATCATTCTG
ACACGAGATCACTCGAGACACAAGTAT
ACACGAGATCACTCGAGAACACCTTAG
ACACGAGATCACTCGAGAGAACGACAA
ACACGAGATCACTCGAGAAGTCTGTAC
ACACGAGATCACTCGAGAAAATTACAG
ACACGAGATCACTCGAGAGGCTACAGA
ACACGAGATCACTCGAGAAATGTATCG
ACACGAGATCACTCGAGACAAGTAGAA
ACACGAGATCACTCGAGAGATCTCTTA
ACACGAGATCACTCGAGAAACAACGCG
ACACGAGATCACTCGAGAGGTGAGTTA
ACACGAGATCACTCGAGACAGGGAGGG
ACACGAGATCACTCGAGATCCGTCTTA
ACACGAGATCACTCGAGATGCATAGTA
ACACGAGATCACTCGAGAACTTACGAT
ACACGAGATCACTCGAGATGTATGCGA
ACACGAGATCACTCGAGAGCTCCTTGA
ACACGAGATCACTCGAGAGGCACAACA
ACACGAGATCACTCGAGACTCAAGACA
ACACGAGATCACTCGAGAACGCTGTTG
ACACGAGATCACTCGAGAATATTGTAA
ACACGAGATCACTCGAGAAAGTTTACG
ACACGAGATCACTCGAGACAGCCTGGC
ACACGAGATCACTCGAGACTATTAGCC
ACACGAGATCACTCGAGACAAACGTGG
ACACGAGATCACTCGAGAAAAGTCATT
ACACGAGATCACTCGAGAGTCTTGGCA
ACACGAGATCACTCGAGAGATCAGCGA
ACACGAGATCACTCGAGAACATTCGGC
ACACGAGATCACTCGAGAAGTAATTAG
ACACGAGATCACTCGAGATGAAGCCAA
ACACGAGATCACTCGAGATCTACGACA
ACACGAGATCACTCGAGACATAACGTT
ACACGAGATCACTCGAGAATGGGACTC
ACACGAGATCACTCGAGAGATAGAGGA
ACACGAGATCACTCGAGACTACATGCG
ACACGAGATCACTCGAGACAACGATCT
ACACGAGATCACTCGAGAGTTAGCCTA
ACACGAGATCACTCGAGAAGTTGCATC
ACACGAGATCACTCGAGAAAGGGAACT
ACACGAGATCACTCGAGAACTACATAT
ACACGAGATCACTCGAGACTAAGCTTC
ACACGAGATCACTCGAGAACGAACCAG
ACACGAGATCACTCGAGATACTTCGGA
ACACGAGATCACTCGAGAAACATCCAT
ACACGAGATCACTCGAGAAGCCTGGTT
ACACGAGATCACTCGAGACAAGTTTCC
ACACGAGATCACTCGAGACAGGCATTT
ACACGAGATCACTCGAGAACGTGGGAG
ACACGAGATCACTCGAGATCTCACGGA
ACACGAGATCACTCGAGAGCAACATTA
ACACGAGATCACTCGAGAATGGTCCGT
ACACGAGATCACTCGAGACTATCATGA
ACACGAGATCACTCGAGACAATACAAG
ACACGAGATCACTCGAGAAAAGAGGCC
ACACGAGATCACTCGAGAGTAGAAGCA
ACACGAGATCACTCGAGAGCTATGGAA
ACACGAGATCACTCGAGAACTCCAGGG
ACACGAGATCACTCGAGAACAAGTGCA
ACACGAGATCACTCGAGAGATGGTCCA
ACACGAGATCACTCGAGATCCTCAATA
ACACGAGATCACTCGAGAAATAAACAA
ACACGAGATCACTCGAGACTGTACGGA
ACACGAGATCACTCGAGACTAGATAGA
ACACGAGATCACTCGAGAAGCTATGTG
ACACGAGATCACTCGAGAAAATGGAGG
ACACGAGATCACTCGAGAAGCCGCAAG
ACACGAGATCACTCGAGAACAGTAAAC
ACACGAGATCACTCGAGAAACGTGTGA
ACACGAGATCACTCGAGAACTGAATTC
ACACGAGATCACTCGAGAAAGGGTCAG
ACACGAGATCACTCGAGATGTCTATCA
ACACGAGATCACTCGAGATCAGATTCA
ACACGAGATCACTCGAGACACGATCCG
ACACGAGATCACTCGAGAAACAGAAAC
ACACGAGATCACTCGAGACATGAATGA
ACACGAGATCACTCGAGACGTACTACG
ACACGAGATCACTCGAGATTCAGCTCA
ACACGAGATCACTCGAGAAAGGCCGCA
ACACGAGATCACTCGAGAGGTTGGACA
ACACGAGATCACTCGAGACGTCTAGGT
ACACGAGATCACTCGAGAAATTCGGCG
ACACGAGATCACTCGAGACAACCTCCA
ACACGAGATCACTCGAGACAATAGGGT
ACACGAGATCACTCGAGAACAGGCTCC
ACACGAGATCACTCGAGAACAACTAGT
ACACGAGATCACTCGAGAAGTTGTTCT
ACACGAGATCACTCGAGAAATTACCGG
ACACGAGATCACTCGAGAACAAACTTT
ACACGAGATCACTCGAGATCTCGGTTA
ACACGAGATCACTCGAGAACTAGACCG
ACACGAGATCACTCGAGAACTCATACG
ACACGAGATCACTCGAGAATCGAGTCT
ACACGAGATCACTCGAGACATAGGTCA
ACACGAGATCACTCGAGATTAGGCATA
ACACGAGATAACTCATTGAAGCCTTCT
ACACGAGATAACTCATTGATCATTCTG
ACACGAGATAACTCATTGCACAAGTAT
ACACGAGATAACTCATTGACACCTTAG
ACACGAGATAACTCATTGGAACGACAA
ACACGAGATAACTCATTGAGTCTGTAC
ACACGAGATAACTCATTGAAATTACAG
ACACGAGATAACTCATTGGGCTACAGA
ACACGAGATAACTCATTGAATGTATCG
ACACGAGATAACTCATTGCAAGTAGAA
ACACGAGATAACTCATTGGATCTCTTA
ACACGAGATAACTCATTGAACAACGCG
ACACGAGATAACTCATTGGGTGAGTTA
ACACGAGATAACTCATTGCAGGGAGGG
ACACGAGATAACTCATTGTCCGTCTTA
ACACGAGATAACTCATTGTGCATAGTA
ACACGAGATAACTCATTGACTTACGAT
ACACGAGATAACTCATTGTGTATGCGA
ACACGAGATAACTCATTGGCTCCTTGA
ACACGAGATAACTCATTGGGCACAACA
ACACGAGATAACTCATTGCTCAAGACA
ACACGAGATAACTCATTGACGCTGTTG
ACACGAGATAACTCATTGATATTGTAA
ACACGAGATAACTCATTGAAGTTTACG
ACACGAGATAACTCATTGCAGCCTGGC
ACACGAGATAACTCATTGCTATTAGCC
ACACGAGATAACTCATTGCAAACGTGG
ACACGAGATAACTCATTGAAAGTCATT
ACACGAGATAACTCATTGGTCTTGGCA
ACACGAGATAACTCATTGGATCAGCGA
ACACGAGATAACTCATTGACATTCGGC
ACACGAGATAACTCATTGAGTAATTAG
ACACGAGATAACTCATTGTGAAGCCAA
ACACGAGATAACTCATTGTCTACGACA
ACACGAGATAACTCATTGCATAACGTT
ACACGAGATAACTCATTGATGGGACTC
ACACGAGATAACTCATTGGATAGAGGA
ACACGAGATAACTCATTGCTACATGCG
ACACGAGATAACTCATTGCAACGATCT
ACACGAGATAACTCATTGGTTAGCCTA
ACACGAGATAACTCATTGAGTTGCATC
ACACGAGATAACTCATTGAAGGGAACT
ACACGAGATAACTCATTGACTACATAT
ACACGAGATAACTCATTGCTAAGCTTC
ACACGAGATAACTCATTGACGAACCAG
ACACGAGATAACTCATTGTACTTCGGA
ACACGAGATAACTCATTGAACATCCAT
ACACGAGATAACTCATTGAGCCTGGTT
ACACGAGATAACTCATTGCAAGTTTCC
ACACGAGATAACTCATTGCAGGCATTT
ACACGAGATAACTCATTGACGTGGGAG
ACACGAGATAACTCATTGTCTCACGGA
ACACGAGATAACTCATTGGCAACATTA
ACACGAGATAACTCATTGATGGTCCGT
ACACGAGATAACTCATTGCTATCATGA
ACACGAGATAACTCATTGCAATACAAG
ACACGAGATAACTCATTGAAAGAGGCC
ACACGAGATAACTCATTGGTAGAAGCA
ACACGAGATAACTCATTGGCTATGGAA
ACACGAGATAACTCATTGACTCCAGGG
ACACGAGATAACTCATTGACAAGTGCA
ACACGAGATAACTCATTGGATGGTCCA
ACACGAGATAACTCATTGTCCTCAATA
ACACGAGATAACTCATTGAATAAACAA
ACACGAGATAACTCATTGCTGTACGGA
ACACGAGATAACTCATTGCTAGATAGA
ACACGAGATAACTCATTGAGCTATGTG
ACACGAGATAACTCATTGAAATGGAGG
ACACGAGATAACTCATTGAGCCGCAAG
ACACGAGATAACTCATTGACAGTAAAC
ACACGAGATAACTCATTGAACGTGTGA
ACACGAGATAACTCATTGACTGAATTC
ACACGAGATAACTCATTGAAGGGTCAG
ACACGAGATAACTCATTGTGTCTATCA
ACACGAGATAACTCATTGTCAGATTCA
ACACGAGATAACTCATTGCACGATCCG
ACACGAGATAACTCATTGAACAGAAAC
ACACGAGATAACTCATTGCATGAATGA
ACACGAGATAACTCATTGCGTACTACG
ACACGAGATAACTCATTGTTCAGCTCA
ACACGAGATAACTCATTGAAGGCCGCA
ACACGAGATAACTCATTGGGTTGGACA
ACACGAGATAACTCATTGCGTCTAGGT
ACACGAGATAACTCATTGAATTCGGCG
ACACGAGATAACTCATTGCAACCTCCA
ACACGAGATAACTCATTGCAATAGGGT
ACACGAGATAACTCATTGACAGGCTCC
ACACGAGATAACTCATTGACAACTAGT
ACACGAGATAACTCATTGAGTTGTTCT
ACACGAGATAACTCATTGAATTACCGG
ACACGAGATAACTCATTGACAAACTTT
ACACGAGATAACTCATTGTCTCGGTTA
ACACGAGATAACTCATTGACTAGACCG
ACACGAGATAACTCATTGACTCATACG
ACACGAGATAACTCATTGATCGAGTCT
ACACGAGATAACTCATTGCATAGGTCA
ACACGAGATAACTCATTGTTAGGCATA
ACACGAGATCTTGCTTCAAAGCCTTCT
ACACGAGATCTTGCTTCAATCATTCTG
ACACGAGATCTTGCTTCACACAAGTAT
ACACGAGATCTTGCTTCAACACCTTAG
ACACGAGATCTTGCTTCAGAACGACAA
ACACGAGATCTTGCTTCAAGTCTGTAC
ACACGAGATCTTGCTTCAAAATTACAG
ACACGAGATCTTGCTTCAGGCTACAGA
ACACGAGATCTTGCTTCAAATGTATCG
ACACGAGATCTTGCTTCACAAGTAGAA
ACACGAGATCTTGCTTCAGATCTCTTA
ACACGAGATCTTGCTTCAAACAACGCG
ACACGAGATCTTGCTTCAGGTGAGTTA
ACACGAGATCTTGCTTCACAGGGAGGG
ACACGAGATCTTGCTTCATCCGTCTTA
ACACGAGATCTTGCTTCATGCATAGTA
ACACGAGATCTTGCTTCAACTTACGAT
ACACGAGATCTTGCTTCATGTATGCGA
ACACGAGATCTTGCTTCAGCTCCTTGA
ACACGAGATCTTGCTTCAGGCACAACA
ACACGAGATCTTGCTTCACTCAAGACA
ACACGAGATCTTGCTTCAACGCTGTTG
ACACGAGATCTTGCTTCAATATTGTAA
ACACGAGATCTTGCTTCAAAGTTTACG
ACACGAGATCTTGCTTCACAGCCTGGC
ACACGAGATCTTGCTTCACTATTAGCC
ACACGAGATCTTGCTTCACAAACGTGG
ACACGAGATCTTGCTTCAAAAGTCATT
ACACGAGATCTTGCTTCAGTCTTGGCA
ACACGAGATCTTGCTTCAGATCAGCGA
ACACGAGATCTTGCTTCAACATTCGGC
ACACGAGATCTTGCTTCAAGTAATTAG
ACACGAGATCTTGCTTCATGAAGCCAA
ACACGAGATCTTGCTTCATCTACGACA
ACACGAGATCTTGCTTCACATAACGTT
ACACGAGATCTTGCTTCAATGGGACTC
ACACGAGATCTTGCTTCAGATAGAGGA
ACACGAGATCTTGCTTCACTACATGCG
ACACGAGATCTTGCTTCACAACGATCT
ACACGAGATCTTGCTTCAGTTAGCCTA
ACACGAGATCTTGCTTCAAGTTGCATC
ACACGAGATCTTGCTTCAAAGGGAACT
ACACGAGATCTTGCTTCAACTACATAT
ACACGAGATCTTGCTTCACTAAGCTTC
ACACGAGATCTTGCTTCAACGAACCAG
ACACGAGATCTTGCTTCATACTTCGGA
ACACGAGATCTTGCTTCAAACATCCAT
ACACGAGATCTTGCTTCAAGCCTGGTT
ACACGAGATCTTGCTTCACAAGTTTCC
ACACGAGATCTTGCTTCACAGGCATTT
ACACGAGATCTTGCTTCAACGTGGGAG
ACACGAGATCTTGCTTCATCTCACGGA
ACACGAGATCTTGCTTCAGCAACATTA
ACACGAGATCTTGCTTCAATGGTCCGT
ACACGAGATCTTGCTTCACTATCATGA
ACACGAGATCTTGCTTCACAATACAAG
ACACGAGATCTTGCTTCAAAAGAGGCC
ACACGAGATCTTGCTTCAGTAGAAGCA
ACACGAGATCTTGCTTCAGCTATGGAA
ACACGAGATCTTGCTTCAACTCCAGGG
ACACGAGATCTTGCTTCAACAAGTGCA
ACACGAGATCTTGCTTCAGATGGTCCA
ACACGAGATCTTGCTTCATCCTCAATA
ACACGAGATCTTGCTTCAAATAAACAA
ACACGAGATCTTGCTTCACTGTACGGA
ACACGAGATCTTGCTTCACTAGATAGA
ACACGAGATCTTGCTTCAAGCTATGTG
ACACGAGATCTTGCTTCAAAATGGAGG
ACACGAGATCTTGCTTCAAGCCGCAAG
ACACGAGATCTTGCTTCAACAGTAAAC
ACACGAGATCTTGCTTCAAACGTGTGA
ACACGAGATCTTGCTTCAACTGAATTC
ACACGAGATCTTGCTTCAAAGGGTCAG
ACACGAGATCTTGCTTCATGTCTATCA
ACACGAGATCTTGCTTCATCAGATTCA
ACACGAGATCTTGCTTCACACGATCCG
ACACGAGATCTTGCTTCAAACAGAAAC
ACACGAGATCTTGCTTCACATGAATGA
ACACGAGATCTTGCTTCACGTACTACG
ACACGAGATCTTGCTTCATTCAGCTCA
ACACGAGATCTTGCTTCAAAGGCCGCA
ACACGAGATCTTGCTTCAGGTTGGACA
ACACGAGATCTTGCTTCACGTCTAGGT
ACACGAGATCTTGCTTCAAATTCGGCG
ACACGAGATCTTGCTTCACAACCTCCA
ACACGAGATCTTGCTTCACAATAGGGT
ACACGAGATCTTGCTTCAACAGGCTCC
ACACGAGATCTTGCTTCAACAACTAGT
ACACGAGATCTTGCTTCAAGTTGTTCT
ACACGAGATCTTGCTTCAAATTACCGG
ACACGAGATCTTGCTTCAACAAACTTT
ACACGAGATCTTGCTTCATCTCGGTTA
ACACGAGATCTTGCTTCAACTAGACCG
ACACGAGATCTTGCTTCAACTCATACG
ACACGAGATCTTGCTTCAATCGAGTCT
ACACGAGATCTTGCTTCACATAGGTCA
ACACGAGATCTTGCTTCATTAGGCATA
ACACGAGATACCTGAGTCAAGCCTTCT
ACACGAGATACCTGAGTCATCATTCTG
ACACGAGATACCTGAGTCCACAAGTAT
ACACGAGATACCTGAGTCACACCTTAG
ACACGAGATACCTGAGTCGAACGACAA
ACACGAGATACCTGAGTCAGTCTGTAC
ACACGAGATACCTGAGTCAAATTACAG
ACACGAGATACCTGAGTCGGCTACAGA
ACACGAGATACCTGAGTCAATGTATCG
ACACGAGATACCTGAGTCCAAGTAGAA
ACACGAGATACCTGAGTCGATCTCTTA
ACACGAGATACCTGAGTCAACAACGCG
ACACGAGATACCTGAGTCGGTGAGTTA
ACACGAGATACCTGAGTCCAGGGAGGG
ACACGAGATACCTGAGTCTCCGTCTTA
ACACGAGATACCTGAGTCTGCATAGTA
ACACGAGATACCTGAGTCACTTACGAT
ACACGAGATACCTGAGTCTGTATGCGA
ACACGAGATACCTGAGTCGCTCCTTGA
ACACGAGATACCTGAGTCGGCACAACA
ACACGAGATACCTGAGTCCTCAAGACA
ACACGAGATACCTGAGTCACGCTGTTG
ACACGAGATACCTGAGTCATATTGTAA
ACACGAGATACCTGAGTCAAGTTTACG
ACACGAGATACCTGAGTCCAGCCTGGC
ACACGAGATACCTGAGTCCTATTAGCC
ACACGAGATACCTGAGTCCAAACGTGG
ACACGAGATACCTGAGTCAAAGTCATT
ACACGAGATACCTGAGTCGTCTTGGCA
ACACGAGATACCTGAGTCGATCAGCGA
ACACGAGATACCTGAGTCACATTCGGC
ACACGAGATACCTGAGTCAGTAATTAG
ACACGAGATACCTGAGTCTGAAGCCAA
ACACGAGATACCTGAGTCTCTACGACA
ACACGAGATACCTGAGTCCATAACGTT
ACACGAGATACCTGAGTCATGGGACTC
ACACGAGATACCTGAGTCGATAGAGGA
ACACGAGATACCTGAGTCCTACATGCG
ACACGAGATACCTGAGTCCAACGATCT
ACACGAGATACCTGAGTCGTTAGCCTA
ACACGAGATACCTGAGTCAGTTGCATC
ACACGAGATACCTGAGTCAAGGGAACT
ACACGAGATACCTGAGTCACTACATAT
ACACGAGATACCTGAGTCCTAAGCTTC
ACACGAGATACCTGAGTCACGAACCAG
ACACGAGATACCTGAGTCTACTTCGGA
ACACGAGATACCTGAGTCAACATCCAT
ACACGAGATACCTGAGTCAGCCTGGTT
ACACGAGATACCTGAGTCCAAGTTTCC
ACACGAGATACCTGAGTCCAGGCATTT
ACACGAGATACCTGAGTCACGTGGGAG
ACACGAGATACCTGAGTCTCTCACGGA
ACACGAGATACCTGAGTCGCAACATTA
ACACGAGATACCTGAGTCATGGTCCGT
ACACGAGATACCTGAGTCCTATCATGA
ACACGAGATACCTGAGTCCAATACAAG
ACACGAGATACCTGAGTCAAAGAGGCC
ACACGAGATACCTGAGTCGTAGAAGCA
ACACGAGATACCTGAGTCGCTATGGAA
ACACGAGATACCTGAGTCACTCCAGGG
ACACGAGATACCTGAGTCACAAGTGCA
ACACGAGATACCTGAGTCGATGGTCCA
ACACGAGATACCTGAGTCTCCTCAATA
ACACGAGATACCTGAGTCAATAAACAA
ACACGAGATACCTGAGTCCTGTACGGA
ACACGAGATACCTGAGTCCTAGATAGA
ACACGAGATACCTGAGTCAGCTATGTG
ACACGAGATACCTGAGTCAAATGGAGG
ACACGAGATACCTGAGTCAGCCGCAAG
ACACGAGATACCTGAGTCACAGTAAAC
ACACGAGATACCTGAGTCAACGTGTGA
ACACGAGATACCTGAGTCACTGAATTC
ACACGAGATACCTGAGTCAAGGGTCAG
ACACGAGATACCTGAGTCTGTCTATCA
ACACGAGATACCTGAGTCTCAGATTCA
ACACGAGATACCTGAGTCCACGATCCG
ACACGAGATACCTGAGTCAACAGAAAC
ACACGAGATACCTGAGTCCATGAATGA
ACACGAGATACCTGAGTCCGTACTACG
ACACGAGATACCTGAGTCTTCAGCTCA
ACACGAGATACCTGAGTCAAGGCCGCA
ACACGAGATACCTGAGTCGGTTGGACA
ACACGAGATACCTGAGTCCGTCTAGGT
ACACGAGATACCTGAGTCAATTCGGCG
ACACGAGATACCTGAGTCCAACCTCCA
ACACGAGATACCTGAGTCCAATAGGGT
ACACGAGATACCTGAGTCACAGGCTCC
ACACGAGATACCTGAGTCACAACTAGT
ACACGAGATACCTGAGTCAGTTGTTCT
ACACGAGATACCTGAGTCAATTACCGG
ACACGAGATACCTGAGTCACAAACTTT
ACACGAGATACCTGAGTCTCTCGGTTA
ACACGAGATACCTGAGTCACTAGACCG
ACACGAGATACCTGAGTCACTCATACG
ACACGAGATACCTGAGTCATCGAGTCT
ACACGAGATACCTGAGTCCATAGGTCA
ACACGAGATACCTGAGTCTTAGGCATA
ACACGAGATAGGTTCGCTAAGCCTTCT
ACACGAGATAGGTTCGCTATCATTCTG
ACACGAGATAGGTTCGCTCACAAGTAT
ACACGAGATAGGTTCGCTACACCTTAG
ACACGAGATAGGTTCGCTGAACGACAA
ACACGAGATAGGTTCGCTAGTCTGTAC
ACACGAGATAGGTTCGCTAAATTACAG
ACACGAGATAGGTTCGCTGGCTACAGA
ACACGAGATAGGTTCGCTAATGTATCG
ACACGAGATAGGTTCGCTCAAGTAGAA
ACACGAGATAGGTTCGCTGATCTCTTA
ACACGAGATAGGTTCGCTAACAACGCG
ACACGAGATAGGTTCGCTGGTGAGTTA
ACACGAGATAGGTTCGCTCAGGGAGGG
ACACGAGATAGGTTCGCTTCCGTCTTA
ACACGAGATAGGTTCGCTTGCATAGTA
ACACGAGATAGGTTCGCTACTTACGAT
ACACGAGATAGGTTCGCTTGTATGCGA
ACACGAGATAGGTTCGCTGCTCCTTGA
ACACGAGATAGGTTCGCTGGCACAACA
ACACGAGATAGGTTCGCTCTCAAGACA
ACACGAGATAGGTTCGCTACGCTGTTG
ACACGAGATAGGTTCGCTATATTGTAA
ACACGAGATAGGTTCGCTAAGTTTACG
ACACGAGATAGGTTCGCTCAGCCTGGC
ACACGAGATAGGTTCGCTCTATTAGCC
ACACGAGATAGGTTCGCTCAAACGTGG
ACACGAGATAGGTTCGCTAAAGTCATT
ACACGAGATAGGTTCGCTGTCTTGGCA
ACACGAGATAGGTTCGCTGATCAGCGA
ACACGAGATAGGTTCGCTACATTCGGC
ACACGAGATAGGTTCGCTAGTAATTAG
ACACGAGATAGGTTCGCTTGAAGCCAA
ACACGAGATAGGTTCGCTTCTACGACA
ACACGAGATAGGTTCGCTCATAACGTT
ACACGAGATAGGTTCGCTATGGGACTC
ACACGAGATAGGTTCGCTGATAGAGGA
ACACGAGATAGGTTCGCTCTACATGCG
ACACGAGATAGGTTCGCTCAACGATCT
ACACGAGATAGGTTCGCTGTTAGCCTA
ACACGAGATAGGTTCGCTAGTTGCATC
ACACGAGATAGGTTCGCTAAGGGAACT
ACACGAGATAGGTTCGCTACTACATAT
ACACGAGATAGGTTCGCTCTAAGCTTC
ACACGAGATAGGTTCGCTACGAACCAG
ACACGAGATAGGTTCGCTTACTTCGGA
ACACGAGATAGGTTCGCTAACATCCAT
ACACGAGATAGGTTCGCTAGCCTGGTT
ACACGAGATAGGTTCGCTCAAGTTTCC
ACACGAGATAGGTTCGCTCAGGCATTT
ACACGAGATAGGTTCGCTACGTGGGAG
ACACGAGATAGGTTCGCTTCTCACGGA
ACACGAGATAGGTTCGCTGCAACATTA
ACACGAGATAGGTTCGCTATGGTCCGT
ACACGAGATAGGTTCGCTCTATCATGA
ACACGAGATAGGTTCGCTCAATACAAG
ACACGAGATAGGTTCGCTAAAGAGGCC
ACACGAGATAGGTTCGCTGTAGAAGCA
ACACGAGATAGGTTCGCTGCTATGGAA
ACACGAGATAGGTTCGCTACTCCAGGG
ACACGAGATAGGTTCGCTACAAGTGCA
ACACGAGATAGGTTCGCTGATGGTCCA
ACACGAGATAGGTTCGCTTCCTCAATA
ACACGAGATAGGTTCGCTAATAAACAA
ACACGAGATAGGTTCGCTCTGTACGGA
ACACGAGATAGGTTCGCTCTAGATAGA
ACACGAGATAGGTTCGCTAGCTATGTG
ACACGAGATAGGTTCGCTAAATGGAGG
ACACGAGATAGGTTCGCTAGCCGCAAG
ACACGAGATAGGTTCGCTACAGTAAAC
ACACGAGATAGGTTCGCTAACGTGTGA
ACACGAGATAGGTTCGCTACTGAATTC
ACACGAGATAGGTTCGCTAAGGGTCAG
ACACGAGATAGGTTCGCTTGTCTATCA
ACACGAGATAGGTTCGCTTCAGATTCA
ACACGAGATAGGTTCGCTCACGATCCG
ACACGAGATAGGTTCGCTAACAGAAAC
ACACGAGATAGGTTCGCTCATGAATGA
ACACGAGATAGGTTCGCTCGTACTACG
ACACGAGATAGGTTCGCTTTCAGCTCA
ACACGAGATAGGTTCGCTAAGGCCGCA
ACACGAGATAGGTTCGCTGGTTGGACA
ACACGAGATAGGTTCGCTCGTCTAGGT
ACACGAGATAGGTTCGCTAATTCGGCG
ACACGAGATAGGTTCGCTCAACCTCCA
ACACGAGATAGGTTCGCTCAATAGGGT
ACACGAGATAGGTTCGCTACAGGCTCC
ACACGAGATAGGTTCGCTACAACTAGT
ACACGAGATAGGTTCGCTAGTTGTTCT
ACACGAGATAGGTTCGCTAATTACCGG
ACACGAGATAGGTTCGCTACAAACTTT
ACACGAGATAGGTTCGCTTCTCGGTTA
ACACGAGATAGGTTCGCTACTAGACCG
ACACGAGATAGGTTCGCTACTCATACG
ACACGAGATAGGTTCGCTATCGAGTCT
ACACGAGATAGGTTCGCTCATAGGTCA
ACACGAGATAGGTTCGCTTTAGGCATA
ACACGAGATAAGGACTATAAGCCTTCT
ACACGAGATAAGGACTATATCATTCTG
ACACGAGATAAGGACTATCACAAGTAT
ACACGAGATAAGGACTATACACCTTAG
ACACGAGATAAGGACTATGAACGACAA
ACACGAGATAAGGACTATAGTCTGTAC
ACACGAGATAAGGACTATAAATTACAG
ACACGAGATAAGGACTATGGCTACAGA
ACACGAGATAAGGACTATAATGTATCG
ACACGAGATAAGGACTATCAAGTAGAA
ACACGAGATAAGGACTATGATCTCTTA
ACACGAGATAAGGACTATAACAACGCG
ACACGAGATAAGGACTATGGTGAGTTA
ACACGAGATAAGGACTATCAGGGAGGG
ACACGAGATAAGGACTATTCCGTCTTA
ACACGAGATAAGGACTATTGCATAGTA
ACACGAGATAAGGACTATACTTACGAT
ACACGAGATAAGGACTATTGTATGCGA
ACACGAGATAAGGACTATGCTCCTTGA
ACACGAGATAAGGACTATGGCACAACA
ACACGAGATAAGGACTATCTCAAGACA
ACACGAGATAAGGACTATACGCTGTTG
ACACGAGATAAGGACTATATATTGTAA
ACACGAGATAAGGACTATAAGTTTACG
ACACGAGATAAGGACTATCAGCCTGGC
ACACGAGATAAGGACTATCTATTAGCC
ACACGAGATAAGGACTATCAAACGTGG
ACACGAGATAAGGACTATAAAGTCATT
ACACGAGATAAGGACTATGTCTTGGCA
ACACGAGATAAGGACTATGATCAGCGA
ACACGAGATAAGGACTATACATTCGGC
ACACGAGATAAGGACTATAGTAATTAG
ACACGAGATAAGGACTATTGAAGCCAA
ACACGAGATAAGGACTATTCTACGACA
ACACGAGATAAGGACTATCATAACGTT
ACACGAGATAAGGACTATATGGGACTC
ACACGAGATAAGGACTATGATAGAGGA
ACACGAGATAAGGACTATCTACATGCG
ACACGAGATAAGGACTATCAACGATCT
ACACGAGATAAGGACTATGTTAGCCTA
ACACGAGATAAGGACTATAGTTGCATC
ACACGAGATAAGGACTATAAGGGAACT
ACACGAGATAAGGACTATACTACATAT
ACACGAGATAAGGACTATCTAAGCTTC
ACACGAGATAAGGACTATACGAACCAG
ACACGAGATAAGGACTATTACTTCGGA
ACACGAGATAAGGACTATAACATCCAT
ACACGAGATAAGGACTATAGCCTGGTT
ACACGAGATAAGGACTATCAAGTTTCC
ACACGAGATAAGGACTATCAGGCATTT
ACACGAGATAAGGACTATACGTGGGAG
ACACGAGATAAGGACTATTCTCACGGA
ACACGAGATAAGGACTATGCAACATTA
ACACGAGATAAGGACTATATGGTCCGT
ACACGAGATAAGGACTATCTATCATGA
ACACGAGATAAGGACTATCAATACAAG
ACACGAGATAAGGACTATAAAGAGGCC
ACACGAGATAAGGACTATGTAGAAGCA
ACACGAGATAAGGACTATGCTATGGAA
ACACGAGATAAGGACTATACTCCAGGG
ACACGAGATAAGGACTATACAAGTGCA
ACACGAGATAAGGACTATGATGGTCCA
ACACGAGATAAGGACTATTCCTCAATA
ACACGAGATAAGGACTATAATAAACAA
ACACGAGATAAGGACTATCTGTACGGA
ACACGAGATAAGGACTATCTAGATAGA
ACACGAGATAAGGACTATAGCTATGTG
ACACGAGATAAGGACTATAAATGGAGG
ACACGAGATAAGGACTATAGCCGCAAG
ACACGAGATAAGGACTATACAGTAAAC
ACACGAGATAAGGACTATAACGTGTGA
ACACGAGATAAGGACTATACTGAATTC
ACACGAGATAAGGACTATAAGGGTCAG
ACACGAGATAAGGACTATTGTCTATCA
ACACGAGATAAGGACTATTCAGATTCA
ACACGAGATAAGGACTATCACGATCCG
ACACGAGATAAGGACTATAACAGAAAC
ACACGAGATAAGGACTATCATGAATGA
ACACGAGATAAGGACTATCGTACTACG
ACACGAGATAAGGACTATTTCAGCTCA
ACACGAGATAAGGACTATAAGGCCGCA
ACACGAGATAAGGACTATGGTTGGACA
ACACGAGATAAGGACTATCGTCTAGGT
ACACGAGATAAGGACTATAATTCGGCG
ACACGAGATAAGGACTATCAACCTCCA
ACACGAGATAAGGACTATCAATAGGGT
ACACGAGATAAGGACTATACAGGCTCC
ACACGAGATAAGGACTATACAACTAGT
ACACGAGATAAGGACTATAGTTGTTCT
ACACGAGATAAGGACTATAATTACCGG
ACACGAGATAAGGACTATACAAACTTT
ACACGAGATAAGGACTATTCTCGGTTA
ACACGAGATAAGGACTATACTAGACCG
ACACGAGATAAGGACTATACTCATACG
ACACGAGATAAGGACTATATCGAGTCT
ACACGAGATAAGGACTATCATAGGTCA
ACACGAGATAAGGACTATTTAGGCATA
ACACGAGATCGTTCGGTAAAGCCTTCT
ACACGAGATCGTTCGGTAATCATTCTG
ACACGAGATCGTTCGGTACACAAGTAT
ACACGAGATCGTTCGGTAACACCTTAG
ACACGAGATCGTTCGGTAGAACGACAA
ACACGAGATCGTTCGGTAAGTCTGTAC
ACACGAGATCGTTCGGTAAAATTACAG
ACACGAGATCGTTCGGTAGGCTACAGA
ACACGAGATCGTTCGGTAAATGTATCG
ACACGAGATCGTTCGGTACAAGTAGAA
ACACGAGATCGTTCGGTAGATCTCTTA
ACACGAGATCGTTCGGTAAACAACGCG
ACACGAGATCGTTCGGTAGGTGAGTTA
ACACGAGATCGTTCGGTACAGGGAGGG
ACACGAGATCGTTCGGTATCCGTCTTA
ACACGAGATCGTTCGGTATGCATAGTA
ACACGAGATCGTTCGGTAACTTACGAT
ACACGAGATCGTTCGGTATGTATGCGA
ACACGAGATCGTTCGGTAGCTCCTTGA
ACACGAGATCGTTCGGTAGGCACAACA
ACACGAGATCGTTCGGTACTCAAGACA
ACACGAGATCGTTCGGTAACGCTGTTG
ACACGAGATCGTTCGGTAATATTGTAA
ACACGAGATCGTTCGGTAAAGTTTACG
ACACGAGATCGTTCGGTACAGCCTGGC
ACACGAGATCGTTCGGTACTATTAGCC
ACACGAGATCGTTCGGTACAAACGTGG
ACACGAGATCGTTCGGTAAAAGTCATT
ACACGAGATCGTTCGGTAGTCTTGGCA
ACACGAGATCGTTCGGTAGATCAGCGA
ACACGAGATCGTTCGGTAACATTCGGC
ACACGAGATCGTTCGGTAAGTAATTAG
ACACGAGATCGTTCGGTATGAAGCCAA
ACACGAGATCGTTCGGTATCTACGACA
ACACGAGATCGTTCGGTACATAACGTT
ACACGAGATCGTTCGGTAATGGGACTC
ACACGAGATCGTTCGGTAGATAGAGGA
ACACGAGATCGTTCGGTACTACATGCG
ACACGAGATCGTTCGGTACAACGATCT
ACACGAGATCGTTCGGTAGTTAGCCTA
ACACGAGATCGTTCGGTAAGTTGCATC
ACACGAGATCGTTCGGTAAAGGGAACT
ACACGAGATCGTTCGGTAACTACATAT
ACACGAGATCGTTCGGTACTAAGCTTC
ACACGAGATCGTTCGGTAACGAACCAG
ACACGAGATCGTTCGGTATACTTCGGA
ACACGAGATCGTTCGGTAAACATCCAT
ACACGAGATCGTTCGGTAAGCCTGGTT
ACACGAGATCGTTCGGTACAAGTTTCC
ACACGAGATCGTTCGGTACAGGCATTT
ACACGAGATCGTTCGGTAACGTGGGAG
ACACGAGATCGTTCGGTATCTCACGGA
ACACGAGATCGTTCGGTAGCAACATTA
ACACGAGATCGTTCGGTAATGGTCCGT
ACACGAGATCGTTCGGTACTATCATGA
ACACGAGATCGTTCGGTACAATACAAG
ACACGAGATCGTTCGGTAAAAGAGGCC
ACACGAGATCGTTCGGTAGTAGAAGCA
ACACGAGATCGTTCGGTAGCTATGGAA
ACACGAGATCGTTCGGTAACTCCAGGG
ACACGAGATCGTTCGGTAACAAGTGCA
ACACGAGATCGTTCGGTAGATGGTCCA
ACACGAGATCGTTCGGTATCCTCAATA
ACACGAGATCGTTCGGTAAATAAACAA
ACACGAGATCGTTCGGTACTGTACGGA
ACACGAGATCGTTCGGTACTAGATAGA
ACACGAGATCGTTCGGTAAGCTATGTG
ACACGAGATCGTTCGGTAAAATGGAGG
ACACGAGATCGTTCGGTAAGCCGCAAG
ACACGAGATCGTTCGGTAACAGTAAAC
ACACGAGATCGTTCGGTAAACGTGTGA
ACACGAGATCGTTCGGTAACTGAATTC
ACACGAGATCGTTCGGTAAAGGGTCAG
ACACGAGATCGTTCGGTATGTCTATCA
ACACGAGATCGTTCGGTATCAGATTCA
ACACGAGATCGTTCGGTACACGATCCG
ACACGAGATCGTTCGGTAAACAGAAAC
ACACGAGATCGTTCGGTACATGAATGA
ACACGAGATCGTTCGGTACGTACTACG
ACACGAGATCGTTCGGTATTCAGCTCA
ACACGAGATCGTTCGGTAAAGGCCGCA
ACACGAGATCGTTCGGTAGGTTGGACA
ACACGAGATCGTTCGGTACGTCTAGGT
ACACGAGATCGTTCGGTAAATTCGGCG
ACACGAGATCGTTCGGTACAACCTCCA
ACACGAGATCGTTCGGTACAATAGGGT
ACACGAGATCGTTCGGTAACAGGCTCC
ACACGAGATCGTTCGGTAACAACTAGT
ACACGAGATCGTTCGGTAAGTTGTTCT
ACACGAGATCGTTCGGTAAATTACCGG
ACACGAGATCGTTCGGTAACAAACTTT
ACACGAGATCGTTCGGTATCTCGGTTA
ACACGAGATCGTTCGGTAACTAGACCG
ACACGAGATCGTTCGGTAACTCATACG
ACACGAGATCGTTCGGTAATCGAGTCT
ACACGAGATCGTTCGGTACATAGGTCA
ACACGAGATCGTTCGGTATTAGGCATA
ACACGAGATAGATAGTTCAAGCCTTCT
ACACGAGATAGATAGTTCATCATTCTG
ACACGAGATAGATAGTTCCACAAGTAT
ACACGAGATAGATAGTTCACACCTTAG
ACACGAGATAGATAGTTCGAACGACAA
ACACGAGATAGATAGTTCAGTCTGTAC
ACACGAGATAGATAGTTCAAATTACAG
ACACGAGATAGATAGTTCGGCTACAGA
ACACGAGATAGATAGTTCAATGTATCG
ACACGAGATAGATAGTTCCAAGTAGAA
ACACGAGATAGATAGTTCGATCTCTTA
ACACGAGATAGATAGTTCAACAACGCG
ACACGAGATAGATAGTTCGGTGAGTTA
ACACGAGATAGATAGTTCCAGGGAGGG
ACACGAGATAGATAGTTCTCCGTCTTA
ACACGAGATAGATAGTTCTGCATAGTA
ACACGAGATAGATAGTTCACTTACGAT
ACACGAGATAGATAGTTCTGTATGCGA
ACACGAGATAGATAGTTCGCTCCTTGA
ACACGAGATAGATAGTTCGGCACAACA
ACACGAGATAGATAGTTCCTCAAGACA
ACACGAGATAGATAGTTCACGCTGTTG
ACACGAGATAGATAGTTCATATTGTAA
ACACGAGATAGATAGTTCAAGTTTACG
ACACGAGATAGATAGTTCCAGCCTGGC
ACACGAGATAGATAGTTCCTATTAGCC
ACACGAGATAGATAGTTCCAAACGTGG
ACACGAGATAGATAGTTCAAAGTCATT
ACACGAGATAGATAGTTCGTCTTGGCA
ACACGAGATAGATAGTTCGATCAGCGA
ACACGAGATAGATAGTTCACATTCGGC
ACACGAGATAGATAGTTCAGTAATTAG
ACACGAGATAGATAGTTCTGAAGCCAA
ACACGAGATAGATAGTTCTCTACGACA
ACACGAGATAGATAGTTCCATAACGTT
ACACGAGATAGATAGTTCATGGGACTC
ACACGAGATAGATAGTTCGATAGAGGA
ACACGAGATAGATAGTTCCTACATGCG
ACACGAGATAGATAGTTCCAACGATCT
ACACGAGATAGATAGTTCGTTAGCCTA
ACACGAGATAGATAGTTCAGTTGCATC
ACACGAGATAGATAGTTCAAGGGAACT
ACACGAGATAGATAGTTCACTACATAT
ACACGAGATAGATAGTTCCTAAGCTTC
ACACGAGATAGATAGTTCACGAACCAG
ACACGAGATAGATAGTTCTACTTCGGA
ACACGAGATAGATAGTTCAACATCCAT
ACACGAGATAGATAGTTCAGCCTGGTT
ACACGAGATAGATAGTTCCAAGTTTCC
ACACGAGATAGATAGTTCCAGGCATTT
ACACGAGATAGATAGTTCACGTGGGAG
ACACGAGATAGATAGTTCTCTCACGGA
ACACGAGATAGATAGTTCGCAACATTA
ACACGAGATAGATAGTTCATGGTCCGT
ACACGAGATAGATAGTTCCTATCATGA
ACACGAGATAGATAGTTCCAATACAAG
ACACGAGATAGATAGTTCAAAGAGGCC
ACACGAGATAGATAGTTCGTAGAAGCA
ACACGAGATAGATAGTTCGCTATGGAA
ACACGAGATAGATAGTTCACTCCAGGG
ACACGAGATAGATAGTTCACAAGTGCA
ACACGAGATAGATAGTTCGATGGTCCA
ACACGAGATAGATAGTTCTCCTCAATA
ACACGAGATAGATAGTTCAATAAACAA
ACACGAGATAGATAGTTCCTGTACGGA
ACACGAGATAGATAGTTCCTAGATAGA
ACACGAGATAGATAGTTCAGCTATGTG
ACACGAGATAGATAGTTCAAATGGAGG
ACACGAGATAGATAGTTCAGCCGCAAG
ACACGAGATAGATAGTTCACAGTAAAC
ACACGAGATAGATAGTTCAACGTGTGA
ACACGAGATAGATAGTTCACTGAATTC
ACACGAGATAGATAGTTCAAGGGTCAG
ACACGAGATAGATAGTTCTGTCTATCA
ACACGAGATAGATAGTTCTCAGATTCA
ACACGAGATAGATAGTTCCACGATCCG
ACACGAGATAGATAGTTCAACAGAAAC
ACACGAGATAGATAGTTCCATGAATGA
ACACGAGATAGATAGTTCCGTACTACG
ACACGAGATAGATAGTTCTTCAGCTCA
ACACGAGATAGATAGTTCAAGGCCGCA
ACACGAGATAGATAGTTCGGTTGGACA
ACACGAGATAGATAGTTCCGTCTAGGT
ACACGAGATAGATAGTTCAATTCGGCG
ACACGAGATAGATAGTTCCAACCTCCA
ACACGAGATAGATAGTTCCAATAGGGT
ACACGAGATAGATAGTTCACAGGCTCC
ACACGAGATAGATAGTTCACAACTAGT
ACACGAGATAGATAGTTCAGTTGTTCT
ACACGAGATAGATAGTTCAATTACCGG
ACACGAGATAGATAGTTCACAAACTTT
ACACGAGATAGATAGTTCTCTCGGTTA
ACACGAGATAGATAGTTCACTAGACCG
ACACGAGATAGATAGTTCACTCATACG
ACACGAGATAGATAGTTCATCGAGTCT
ACACGAGATAGATAGTTCCATAGGTCA
ACACGAGATAGATAGTTCTTAGGCATA
ACACGAGATCAATTGATCAAGCCTTCT
ACACGAGATCAATTGATCATCATTCTG
ACACGAGATCAATTGATCCACAAGTAT
ACACGAGATCAATTGATCACACCTTAG
ACACGAGATCAATTGATCGAACGACAA
ACACGAGATCAATTGATCAGTCTGTAC
ACACGAGATCAATTGATCAAATTACAG
ACACGAGATCAATTGATCGGCTACAGA
ACACGAGATCAATTGATCAATGTATCG
ACACGAGATCAATTGATCCAAGTAGAA
ACACGAGATCAATTGATCGATCTCTTA
ACACGAGATCAATTGATCAACAACGCG
ACACGAGATCAATTGATCGGTGAGTTA
ACACGAGATCAATTGATCCAGGGAGGG
ACACGAGATCAATTGATCTCCGTCTTA
ACACGAGATCAATTGATCTGCATAGTA
ACACGAGATCAATTGATCACTTACGAT
ACACGAGATCAATTGATCTGTATGCGA
ACACGAGATCAATTGATCGCTCCTTGA
ACACGAGATCAATTGATCGGCACAACA
ACACGAGATCAATTGATCCTCAAGACA
ACACGAGATCAATTGATCACGCTGTTG
ACACGAGATCAATTGATCATATTGTAA
ACACGAGATCAATTGATCAAGTTTACG
ACACGAGATCAATTGATCCAGCCTGGC
ACACGAGATCAATTGATCCTATTAGCC
ACACGAGATCAATTGATCCAAACGTGG
ACACGAGATCAATTGATCAAAGTCATT
ACACGAGATCAATTGATCGTCTTGGCA
ACACGAGATCAATTGATCGATCAGCGA
ACACGAGATCAATTGATCACATTCGGC
ACACGAGATCAATTGATCAGTAATTAG
ACACGAGATCAATTGATCTGAAGCCAA
ACACGAGATCAATTGATCTCTACGACA
ACACGAGATCAATTGATCCATAACGTT
ACACGAGATCAATTGATCATGGGACTC
ACACGAGATCAATTGATCGATAGAGGA
ACACGAGATCAATTGATCCTACATGCG
ACACGAGATCAATTGATCCAACGATCT
ACACGAGATCAATTGATCGTTAGCCTA
ACACGAGATCAATTGATCAGTTGCATC
ACACGAGATCAATTGATCAAGGGAACT
ACACGAGATCAATTGATCACTACATAT
ACACGAGATCAATTGATCCTAAGCTTC
ACACGAGATCAATTGATCACGAACCAG
ACACGAGATCAATTGATCTACTTCGGA
ACACGAGATCAATTGATCAACATCCAT
ACACGAGATCAATTGATCAGCCTGGTT
ACACGAGATCAATTGATCCAAGTTTCC
ACACGAGATCAATTGATCCAGGCATTT
ACACGAGATCAATTGATCACGTGGGAG
ACACGAGATCAATTGATCTCTCACGGA
ACACGAGATCAATTGATCGCAACATTA
ACACGAGATCAATTGATCATGGTCCGT
ACACGAGATCAATTGATCCTATCATGA
ACACGAGATCAATTGATCCAATACAAG
ACACGAGATCAATTGATCAAAGAGGCC
ACACGAGATCAATTGATCGTAGAAGCA
ACACGAGATCAATTGATCGCTATGGAA
ACACGAGATCAATTGATCACTCCAGGG
ACACGAGATCAATTGATCACAAGTGCA
ACACGAGATCAATTGATCGATGGTCCA
ACACGAGATCAATTGATCTCCTCAATA
ACACGAGATCAATTGATCAATAAACAA
ACACGAGATCAATTGATCCTGTACGGA
ACACGAGATCAATTGATCCTAGATAGA
ACACGAGATCAATTGATCAGCTATGTG
ACACGAGATCAATTGATCAAATGGAGG
ACACGAGATCAATTGATCAGCCGCAAG
ACACGAGATCAATTGATCACAGTAAAC
ACACGAGATCAATTGATCAACGTGTGA
ACACGAGATCAATTGATCACTGAATTC
ACACGAGATCAATTGATCAAGGGTCAG
ACACGAGATCAATTGATCTGTCTATCA
ACACGAGATCAATTGATCTCAGATTCA
ACACGAGATCAATTGATCCACGATCCG
ACACGAGATCAATTGATCAACAGAAAC
ACACGAGATCAATTGATCCATGAATGA
ACACGAGATCAATTGATCCGTACTACG
ACACGAGATCAATTGATCTTCAGCTCA
ACACGAGATCAATTGATCAAGGCCGCA
ACACGAGATCAATTGATCGGTTGGACA
ACACGAGATCAATTGATCCGTCTAGGT
ACACGAGATCAATTGATCAATTCGGCG
ACACGAGATCAATTGATCCAACCTCCA
ACACGAGATCAATTGATCCAATAGGGT
ACACGAGATCAATTGATCACAGGCTCC
ACACGAGATCAATTGATCACAACTAGT
ACACGAGATCAATTGATCAGTTGTTCT
ACACGAGATCAATTGATCAATTACCGG
ACACGAGATCAATTGATCACAAACTTT
ACACGAGATCAATTGATCTCTCGGTTA
ACACGAGATCAATTGATCACTAGACCG
ACACGAGATCAATTGATCACTCATACG
ACACGAGATCAATTGATCATCGAGTCT
ACACGAGATCAATTGATCCATAGGTCA
ACACGAGATCAATTGATCTTAGGCATA
ACACGAGATGCATGGCTAAAGCCTTCT
ACACGAGATGCATGGCTAATCATTCTG
ACACGAGATGCATGGCTACACAAGTAT
ACACGAGATGCATGGCTAACACCTTAG
ACACGAGATGCATGGCTAGAACGACAA
ACACGAGATGCATGGCTAAGTCTGTAC
ACACGAGATGCATGGCTAAAATTACAG
ACACGAGATGCATGGCTAGGCTACAGA
ACACGAGATGCATGGCTAAATGTATCG
ACACGAGATGCATGGCTACAAGTAGAA
ACACGAGATGCATGGCTAGATCTCTTA
ACACGAGATGCATGGCTAAACAACGCG
ACACGAGATGCATGGCTAGGTGAGTTA
ACACGAGATGCATGGCTACAGGGAGGG
ACACGAGATGCATGGCTATCCGTCTTA
ACACGAGATGCATGGCTATGCATAGTA
ACACGAGATGCATGGCTAACTTACGAT
ACACGAGATGCATGGCTATGTATGCGA
ACACGAGATGCATGGCTAGCTCCTTGA
ACACGAGATGCATGGCTAGGCACAACA
ACACGAGATGCATGGCTACTCAAGACA
ACACGAGATGCATGGCTAACGCTGTTG
ACACGAGATGCATGGCTAATATTGTAA
ACACGAGATGCATGGCTAAAGTTTACG
ACACGAGATGCATGGCTACAGCCTGGC
ACACGAGATGCATGGCTACTATTAGCC
ACACGAGATGCATGGCTACAAACGTGG
ACACGAGATGCATGGCTAAAAGTCATT
ACACGAGATGCATGGCTAGTCTTGGCA
ACACGAGATGCATGGCTAGATCAGCGA
ACACGAGATGCATGGCTAACATTCGGC
ACACGAGATGCATGGCTAAGTAATTAG
ACACGAGATGCATGGCTATGAAGCCAA
ACACGAGATGCATGGCTATCTACGACA
ACACGAGATGCATGGCTACATAACGTT
ACACGAGATGCATGGCTAATGGGACTC
ACACGAGATGCATGGCTAGATAGAGGA
ACACGAGATGCATGGCTACTACATGCG
ACACGAGATGCATGGCTACAACGATCT
ACACGAGATGCATGGCTAGTTAGCCTA
ACACGAGATGCATGGCTAAGTTGCATC
ACACGAGATGCATGGCTAAAGGGAACT
ACACGAGATGCATGGCTAACTACATAT
ACACGAGATGCATGGCTACTAAGCTTC
ACACGAGATGCATGGCTAACGAACCAG
ACACGAGATGCATGGCTATACTTCGGA
ACACGAGATGCATGGCTAAACATCCAT
ACACGAGATGCATGGCTAAGCCTGGTT
ACACGAGATGCATGGCTACAAGTTTCC
ACACGAGATGCATGGCTACAGGCATTT
ACACGAGATGCATGGCTAACGTGGGAG
ACACGAGATGCATGGCTATCTCACGGA
ACACGAGATGCATGGCTAGCAACATTA
ACACGAGATGCATGGCTAATGGTCCGT
ACACGAGATGCATGGCTACTATCATGA
ACACGAGATGCATGGCTACAATACAAG
ACACGAGATGCATGGCTAAAAGAGGCC
ACACGAGATGCATGGCTAGTAGAAGCA
ACACGAGATGCATGGCTAGCTATGGAA
ACACGAGATGCATGGCTAACTCCAGGG
ACACGAGATGCATGGCTAACAAGTGCA
ACACGAGATGCATGGCTAGATGGTCCA
ACACGAGATGCATGGCTATCCTCAATA
ACACGAGATGCATGGCTAAATAAACAA
ACACGAGATGCATGGCTACTGTACGGA
ACACGAGATGCATGGCTACTAGATAGA
ACACGAGATGCATGGCTAAGCTATGTG
ACACGAGATGCATGGCTAAAATGGAGG
ACACGAGATGCATGGCTAAGCCGCAAG
ACACGAGATGCATGGCTAACAGTAAAC
ACACGAGATGCATGGCTAAACGTGTGA
ACACGAGATGCATGGCTAACTGAATTC
ACACGAGATGCATGGCTAAAGGGTCAG
ACACGAGATGCATGGCTATGTCTATCA
ACACGAGATGCATGGCTATCAGATTCA
ACACGAGATGCATGGCTACACGATCCG
ACACGAGATGCATGGCTAAACAGAAAC
ACACGAGATGCATGGCTACATGAATGA
ACACGAGATGCATGGCTACGTACTACG
ACACGAGATGCATGGCTATTCAGCTCA
ACACGAGATGCATGGCTAAAGGCCGCA
ACACGAGATGCATGGCTAGGTTGGACA
ACACGAGATGCATGGCTACGTCTAGGT
ACACGAGATGCATGGCTAAATTCGGCG
ACACGAGATGCATGGCTACAACCTCCA
ACACGAGATGCATGGCTACAATAGGGT
ACACGAGATGCATGGCTAACAGGCTCC
ACACGAGATGCATGGCTAACAACTAGT
ACACGAGATGCATGGCTAAGTTGTTCT
ACACGAGATGCATGGCTAAATTACCGG
ACACGAGATGCATGGCTAACAAACTTT
ACACGAGATGCATGGCTATCTCGGTTA
ACACGAGATGCATGGCTAACTAGACCG
ACACGAGATGCATGGCTAACTCATACG
ACACGAGATGCATGGCTAATCGAGTCT
ACACGAGATGCATGGCTACATAGGTCA
ACACGAGATGCATGGCTATTAGGCATA
ACACGAGATACCAGGTGTAAGCCTTCT
ACACGAGATACCAGGTGTATCATTCTG
ACACGAGATACCAGGTGTCACAAGTAT
ACACGAGATACCAGGTGTACACCTTAG
ACACGAGATACCAGGTGTGAACGACAA
ACACGAGATACCAGGTGTAGTCTGTAC
ACACGAGATACCAGGTGTAAATTACAG
ACACGAGATACCAGGTGTGGCTACAGA
ACACGAGATACCAGGTGTAATGTATCG
ACACGAGATACCAGGTGTCAAGTAGAA
ACACGAGATACCAGGTGTGATCTCTTA
ACACGAGATACCAGGTGTAACAACGCG
ACACGAGATACCAGGTGTGGTGAGTTA
ACACGAGATACCAGGTGTCAGGGAGGG
ACACGAGATACCAGGTGTTCCGTCTTA
ACACGAGATACCAGGTGTTGCATAGTA
ACACGAGATACCAGGTGTACTTACGAT
ACACGAGATACCAGGTGTTGTATGCGA
ACACGAGATACCAGGTGTGCTCCTTGA
ACACGAGATACCAGGTGTGGCACAACA
ACACGAGATACCAGGTGTCTCAAGACA
ACACGAGATACCAGGTGTACGCTGTTG
ACACGAGATACCAGGTGTATATTGTAA
ACACGAGATACCAGGTGTAAGTTTACG
ACACGAGATACCAGGTGTCAGCCTGGC
ACACGAGATACCAGGTGTCTATTAGCC
ACACGAGATACCAGGTGTCAAACGTGG
ACACGAGATACCAGGTGTAAAGTCATT
ACACGAGATACCAGGTGTGTCTTGGCA
ACACGAGATACCAGGTGTGATCAGCGA
ACACGAGATACCAGGTGTACATTCGGC
ACACGAGATACCAGGTGTAGTAATTAG
ACACGAGATACCAGGTGTTGAAGCCAA
ACACGAGATACCAGGTGTTCTACGACA
ACACGAGATACCAGGTGTCATAACGTT
ACACGAGATACCAGGTGTATGGGACTC
ACACGAGATACCAGGTGTGATAGAGGA
ACACGAGATACCAGGTGTCTACATGCG
ACACGAGATACCAGGTGTCAACGATCT
ACACGAGATACCAGGTGTGTTAGCCTA
ACACGAGATACCAGGTGTAGTTGCATC
ACACGAGATACCAGGTGTAAGGGAACT
ACACGAGATACCAGGTGTACTACATAT
ACACGAGATACCAGGTGTCTAAGCTTC
ACACGAGATACCAGGTGTACGAACCAG
ACACGAGATACCAGGTGTTACTTCGGA
ACACGAGATACCAGGTGTAACATCCAT
ACACGAGATACCAGGTGTAGCCTGGTT
ACACGAGATACCAGGTGTCAAGTTTCC
ACACGAGATACCAGGTGTCAGGCATTT
ACACGAGATACCAGGTGTACGTGGGAG
ACACGAGATACCAGGTGTTCTCACGGA
ACACGAGATACCAGGTGTGCAACATTA
ACACGAGATACCAGGTGTATGGTCCGT
ACACGAGATACCAGGTGTCTATCATGA
ACACGAGATACCAGGTGTCAATACAAG
ACACGAGATACCAGGTGTAAAGAGGCC
ACACGAGATACCAGGTGTGTAGAAGCA
ACACGAGATACCAGGTGTGCTATGGAA
ACACGAGATACCAGGTGTACTCCAGGG
ACACGAGATACCAGGTGTACAAGTGCA
ACACGAGATACCAGGTGTGATGGTCCA
ACACGAGATACCAGGTGTTCCTCAATA
ACACGAGATACCAGGTGTAATAAACAA
ACACGAGATACCAGGTGTCTGTACGGA
ACACGAGATACCAGGTGTCTAGATAGA
ACACGAGATACCAGGTGTAGCTATGTG
ACACGAGATACCAGGTGTAAATGGAGG
ACACGAGATACCAGGTGTAGCCGCAAG
ACACGAGATACCAGGTGTACAGTAAAC
ACACGAGATACCAGGTGTAACGTGTGA
ACACGAGATACCAGGTGTACTGAATTC
ACACGAGATACCAGGTGTAAGGGTCAG
ACACGAGATACCAGGTGTTGTCTATCA
ACACGAGATACCAGGTGTTCAGATTCA
ACACGAGATACCAGGTGTCACGATCCG
ACACGAGATACCAGGTGTAACAGAAAC
ACACGAGATACCAGGTGTCATGAATGA
ACACGAGATACCAGGTGTCGTACTACG
ACACGAGATACCAGGTGTTTCAGCTCA
ACACGAGATACCAGGTGTAAGGCCGCA
ACACGAGATACCAGGTGTGGTTGGACA
ACACGAGATACCAGGTGTCGTCTAGGT
ACACGAGATACCAGGTGTAATTCGGCG
ACACGAGATACCAGGTGTCAACCTCCA
ACACGAGATACCAGGTGTCAATAGGGT
ACACGAGATACCAGGTGTACAGGCTCC
ACACGAGATACCAGGTGTACAACTAGT
ACACGAGATACCAGGTGTAGTTGTTCT
ACACGAGATACCAGGTGTAATTACCGG
ACACGAGATACCAGGTGTACAAACTTT
ACACGAGATACCAGGTGTTCTCGGTTA
ACACGAGATACCAGGTGTACTAGACCG
ACACGAGATACCAGGTGTACTCATACG
ACACGAGATACCAGGTGTATCGAGTCT
ACACGAGATACCAGGTGTCATAGGTCA
ACACGAGATACCAGGTGTTTAGGCATA
ACACGAGATAGCTGCCGTAAGCCTTCT
ACACGAGATAGCTGCCGTATCATTCTG
ACACGAGATAGCTGCCGTCACAAGTAT
ACACGAGATAGCTGCCGTACACCTTAG
ACACGAGATAGCTGCCGTGAACGACAA
ACACGAGATAGCTGCCGTAGTCTGTAC
ACACGAGATAGCTGCCGTAAATTACAG
ACACGAGATAGCTGCCGTGGCTACAGA
ACACGAGATAGCTGCCGTAATGTATCG
ACACGAGATAGCTGCCGTCAAGTAGAA
ACACGAGATAGCTGCCGTGATCTCTTA
ACACGAGATAGCTGCCGTAACAACGCG
ACACGAGATAGCTGCCGTGGTGAGTTA
ACACGAGATAGCTGCCGTCAGGGAGGG
ACACGAGATAGCTGCCGTTCCGTCTTA
ACACGAGATAGCTGCCGTTGCATAGTA
ACACGAGATAGCTGCCGTACTTACGAT
ACACGAGATAGCTGCCGTTGTATGCGA
ACACGAGATAGCTGCCGTGCTCCTTGA
ACACGAGATAGCTGCCGTGGCACAACA
ACACGAGATAGCTGCCGTCTCAAGACA
ACACGAGATAGCTGCCGTACGCTGTTG
ACACGAGATAGCTGCCGTATATTGTAA
ACACGAGATAGCTGCCGTAAGTTTACG
ACACGAGATAGCTGCCGTCAGCCTGGC
ACACGAGATAGCTGCCGTCTATTAGCC
ACACGAGATAGCTGCCGTCAAACGTGG
ACACGAGATAGCTGCCGTAAAGTCATT
ACACGAGATAGCTGCCGTGTCTTGGCA
ACACGAGATAGCTGCCGTGATCAGCGA
ACACGAGATAGCTGCCGTACATTCGGC
ACACGAGATAGCTGCCGTAGTAATTAG
ACACGAGATAGCTGCCGTTGAAGCCAA
ACACGAGATAGCTGCCGTTCTACGACA
ACACGAGATAGCTGCCGTCATAACGTT
ACACGAGATAGCTGCCGTATGGGACTC
ACACGAGATAGCTGCCGTGATAGAGGA
ACACGAGATAGCTGCCGTCTACATGCG
ACACGAGATAGCTGCCGTCAACGATCT
ACACGAGATAGCTGCCGTGTTAGCCTA
ACACGAGATAGCTGCCGTAGTTGCATC
ACACGAGATAGCTGCCGTAAGGGAACT
ACACGAGATAGCTGCCGTACTACATAT
ACACGAGATAGCTGCCGTCTAAGCTTC
ACACGAGATAGCTGCCGTACGAACCAG
ACACGAGATAGCTGCCGTTACTTCGGA
ACACGAGATAGCTGCCGTAACATCCAT
ACACGAGATAGCTGCCGTAGCCTGGTT
ACACGAGATAGCTGCCGTCAAGTTTCC
ACACGAGATAGCTGCCGTCAGGCATTT
ACACGAGATAGCTGCCGTACGTGGGAG
ACACGAGATAGCTGCCGTTCTCACGGA
ACACGAGATAGCTGCCGTGCAACATTA
ACACGAGATAGCTGCCGTATGGTCCGT
ACACGAGATAGCTGCCGTCTATCATGA
ACACGAGATAGCTGCCGTCAATACAAG
ACACGAGATAGCTGCCGTAAAGAGGCC
ACACGAGATAGCTGCCGTGTAGAAGCA
ACACGAGATAGCTGCCGTGCTATGGAA
ACACGAGATAGCTGCCGTACTCCAGGG
ACACGAGATAGCTGCCGTACAAGTGCA
ACACGAGATAGCTGCCGTGATGGTCCA
ACACGAGATAGCTGCCGTTCCTCAATA
ACACGAGATAGCTGCCGTAATAAACAA
ACACGAGATAGCTGCCGTCTGTACGGA
ACACGAGATAGCTGCCGTCTAGATAGA
ACACGAGATAGCTGCCGTAGCTATGTG
ACACGAGATAGCTGCCGTAAATGGAGG
ACACGAGATAGCTGCCGTAGCCGCAAG
ACACGAGATAGCTGCCGTACAGTAAAC
ACACGAGATAGCTGCCGTAACGTGTGA
ACACGAGATAGCTGCCGTACTGAATTC
ACACGAGATAGCTGCCGTAAGGGTCAG
ACACGAGATAGCTGCCGTTGTCTATCA
ACACGAGATAGCTGCCGTTCAGATTCA
ACACGAGATAGCTGCCGTCACGATCCG
ACACGAGATAGCTGCCGTAACAGAAAC
ACACGAGATAGCTGCCGTCATGAATGA
ACACGAGATAGCTGCCGTCGTACTACG
ACACGAGATAGCTGCCGTTTCAGCTCA
ACACGAGATAGCTGCCGTAAGGCCGCA
ACACGAGATAGCTGCCGTGGTTGGACA
ACACGAGATAGCTGCCGTCGTCTAGGT
ACACGAGATAGCTGCCGTAATTCGGCG
ACACGAGATAGCTGCCGTCAACCTCCA
ACACGAGATAGCTGCCGTCAATAGGGT
ACACGAGATAGCTGCCGTACAGGCTCC
ACACGAGATAGCTGCCGTACAACTAGT
ACACGAGATAGCTGCCGTAGTTGTTCT
ACACGAGATAGCTGCCGTAATTACCGG
ACACGAGATAGCTGCCGTACAAACTTT
ACACGAGATAGCTGCCGTTCTCGGTTA
ACACGAGATAGCTGCCGTACTAGACCG
ACACGAGATAGCTGCCGTACTCATACG
ACACGAGATAGCTGCCGTATCGAGTCT
ACACGAGATAGCTGCCGTCATAGGTCA
ACACGAGATAGCTGCCGTTTAGGCATA
ACACGAGATTATAGCCCTAAGCCTTCT
ACACGAGATTATAGCCCTATCATTCTG
ACACGAGATTATAGCCCTCACAAGTAT
ACACGAGATTATAGCCCTACACCTTAG
ACACGAGATTATAGCCCTGAACGACAA
ACACGAGATTATAGCCCTAGTCTGTAC
ACACGAGATTATAGCCCTAAATTACAG
ACACGAGATTATAGCCCTGGCTACAGA
ACACGAGATTATAGCCCTAATGTATCG
ACACGAGATTATAGCCCTCAAGTAGAA
ACACGAGATTATAGCCCTGATCTCTTA
ACACGAGATTATAGCCCTAACAACGCG
ACACGAGATTATAGCCCTGGTGAGTTA
ACACGAGATTATAGCCCTCAGGGAGGG
ACACGAGATTATAGCCCTTCCGTCTTA
ACACGAGATTATAGCCCTTGCATAGTA
ACACGAGATTATAGCCCTACTTACGAT
ACACGAGATTATAGCCCTTGTATGCGA
ACACGAGATTATAGCCCTGCTCCTTGA
ACACGAGATTATAGCCCTGGCACAACA
ACACGAGATTATAGCCCTCTCAAGACA
ACACGAGATTATAGCCCTACGCTGTTG
ACACGAGATTATAGCCCTATATTGTAA
ACACGAGATTATAGCCCTAAGTTTACG
ACACGAGATTATAGCCCTCAGCCTGGC
ACACGAGATTATAGCCCTCTATTAGCC
ACACGAGATTATAGCCCTCAAACGTGG
ACACGAGATTATAGCCCTAAAGTCATT
ACACGAGATTATAGCCCTGTCTTGGCA
ACACGAGATTATAGCCCTGATCAGCGA
ACACGAGATTATAGCCCTACATTCGGC
ACACGAGATTATAGCCCTAGTAATTAG
ACACGAGATTATAGCCCTTGAAGCCAA
ACACGAGATTATAGCCCTTCTACGACA
ACACGAGATTATAGCCCTCATAACGTT
ACACGAGATTATAGCCCTATGGGACTC
ACACGAGATTATAGCCCTGATAGAGGA
ACACGAGATTATAGCCCTCTACATGCG
ACACGAGATTATAGCCCTCAACGATCT
ACACGAGATTATAGCCCTGTTAGCCTA
ACACGAGATTATAGCCCTAGTTGCATC
ACACGAGATTATAGCCCTAAGGGAACT
ACACGAGATTATAGCCCTACTACATAT
ACACGAGATTATAGCCCTCTAAGCTTC
ACACGAGATTATAGCCCTACGAACCAG
ACACGAGATTATAGCCCTTACTTCGGA
ACACGAGATTATAGCCCTAACATCCAT
ACACGAGATTATAGCCCTAGCCTGGTT
ACACGAGATTATAGCCCTCAAGTTTCC
ACACGAGATTATAGCCCTCAGGCATTT
ACACGAGATTATAGCCCTACGTGGGAG
ACACGAGATTATAGCCCTTCTCACGGA
ACACGAGATTATAGCCCTGCAACATTA
ACACGAGATTATAGCCCTATGGTCCGT
ACACGAGATTATAGCCCTCTATCATGA
ACACGAGATTATAGCCCTCAATACAAG
ACACGAGATTATAGCCCTAAAGAGGCC
ACACGAGATTATAGCCCTGTAGAAGCA
ACACGAGATTATAGCCCTGCTATGGAA
ACACGAGATTATAGCCCTACTCCAGGG
ACACGAGATTATAGCCCTACAAGTGCA
ACACGAGATTATAGCCCTGATGGTCCA
ACACGAGATTATAGCCCTTCCTCAATA
ACACGAGATTATAGCCCTAATAAACAA
ACACGAGATTATAGCCCTCTGTACGGA
ACACGAGATTATAGCCCTCTAGATAGA
ACACGAGATTATAGCCCTAGCTATGTG
ACACGAGATTATAGCCCTAAATGGAGG
ACACGAGATTATAGCCCTAGCCGCAAG
ACACGAGATTATAGCCCTACAGTAAAC
ACACGAGATTATAGCCCTAACGTGTGA
ACACGAGATTATAGCCCTACTGAATTC
ACACGAGATTATAGCCCTAAGGGTCAG
ACACGAGATTATAGCCCTTGTCTATCA
ACACGAGATTATAGCCCTTCAGATTCA
ACACGAGATTATAGCCCTCACGATCCG
ACACGAGATTATAGCCCTAACAGAAAC
ACACGAGATTATAGCCCTCATGAATGA
ACACGAGATTATAGCCCTCGTACTACG
ACACGAGATTATAGCCCTTTCAGCTCA
ACACGAGATTATAGCCCTAAGGCCGCA
ACACGAGATTATAGCCCTGGTTGGACA
ACACGAGATTATAGCCCTCGTCTAGGT
ACACGAGATTATAGCCCTAATTCGGCG
ACACGAGATTATAGCCCTCAACCTCCA
ACACGAGATTATAGCCCTCAATAGGGT
ACACGAGATTATAGCCCTACAGGCTCC
ACACGAGATTATAGCCCTACAACTAGT
ACACGAGATTATAGCCCTAGTTGTTCT
ACACGAGATTATAGCCCTAATTACCGG
ACACGAGATTATAGCCCTACAAACTTT
ACACGAGATTATAGCCCTTCTCGGTTA
ACACGAGATTATAGCCCTACTAGACCG
ACACGAGATTATAGCCCTACTCATACG
ACACGAGATTATAGCCCTATCGAGTCT
ACACGAGATTATAGCCCTCATAGGTCA
ACACGAGATTATAGCCCTTTAGGCATA
ACACGAGATAGAGGACCAAAGCCTTCT
ACACGAGATAGAGGACCAATCATTCTG
ACACGAGATAGAGGACCACACAAGTAT
ACACGAGATAGAGGACCAACACCTTAG
ACACGAGATAGAGGACCAGAACGACAA
ACACGAGATAGAGGACCAAGTCTGTAC
ACACGAGATAGAGGACCAAAATTACAG
ACACGAGATAGAGGACCAGGCTACAGA
ACACGAGATAGAGGACCAAATGTATCG
ACACGAGATAGAGGACCACAAGTAGAA
ACACGAGATAGAGGACCAGATCTCTTA
ACACGAGATAGAGGACCAAACAACGCG
ACACGAGATAGAGGACCAGGTGAGTTA
ACACGAGATAGAGGACCACAGGGAGGG
ACACGAGATAGAGGACCATCCGTCTTA
ACACGAGATAGAGGACCATGCATAGTA
ACACGAGATAGAGGACCAACTTACGAT
ACACGAGATAGAGGACCATGTATGCGA
ACACGAGATAGAGGACCAGCTCCTTGA
ACACGAGATAGAGGACCAGGCACAACA
ACACGAGATAGAGGACCACTCAAGACA
ACACGAGATAGAGGACCAACGCTGTTG
ACACGAGATAGAGGACCAATATTGTAA
ACACGAGATAGAGGACCAAAGTTTACG
ACACGAGATAGAGGACCACAGCCTGGC
ACACGAGATAGAGGACCACTATTAGCC
ACACGAGATAGAGGACCACAAACGTGG
ACACGAGATAGAGGACCAAAAGTCATT
ACACGAGATAGAGGACCAGTCTTGGCA
ACACGAGATAGAGGACCAGATCAGCGA
ACACGAGATAGAGGACCAACATTCGGC
ACACGAGATAGAGGACCAAGTAATTAG
ACACGAGATAGAGGACCATGAAGCCAA
ACACGAGATAGAGGACCATCTACGACA
ACACGAGATAGAGGACCACATAACGTT
ACACGAGATAGAGGACCAATGGGACTC
ACACGAGATAGAGGACCAGATAGAGGA
ACACGAGATAGAGGACCACTACATGCG
ACACGAGATAGAGGACCACAACGATCT
ACACGAGATAGAGGACCAGTTAGCCTA
ACACGAGATAGAGGACCAAGTTGCATC
ACACGAGATAGAGGACCAAAGGGAACT
ACACGAGATAGAGGACCAACTACATAT
ACACGAGATAGAGGACCACTAAGCTTC
ACACGAGATAGAGGACCAACGAACCAG
ACACGAGATAGAGGACCATACTTCGGA
ACACGAGATAGAGGACCAAACATCCAT
ACACGAGATAGAGGACCAAGCCTGGTT
ACACGAGATAGAGGACCACAAGTTTCC
ACACGAGATAGAGGACCACAGGCATTT
ACACGAGATAGAGGACCAACGTGGGAG
ACACGAGATAGAGGACCATCTCACGGA
ACACGAGATAGAGGACCAGCAACATTA
ACACGAGATAGAGGACCAATGGTCCGT
ACACGAGATAGAGGACCACTATCATGA
ACACGAGATAGAGGACCACAATACAAG
ACACGAGATAGAGGACCAAAAGAGGCC
ACACGAGATAGAGGACCAGTAGAAGCA
ACACGAGATAGAGGACCAGCTATGGAA
ACACGAGATAGAGGACCAACTCCAGGG
ACACGAGATAGAGGACCAACAAGTGCA
ACACGAGATAGAGGACCAGATGGTCCA
ACACGAGATAGAGGACCATCCTCAATA
ACACGAGATAGAGGACCAAATAAACAA
ACACGAGATAGAGGACCACTGTACGGA
ACACGAGATAGAGGACCACTAGATAGA
ACACGAGATAGAGGACCAAGCTATGTG
ACACGAGATAGAGGACCAAAATGGAGG
ACACGAGATAGAGGACCAAGCCGCAAG
ACACGAGATAGAGGACCAACAGTAAAC
ACACGAGATAGAGGACCAAACGTGTGA
ACACGAGATAGAGGACCAACTGAATTC
ACACGAGATAGAGGACCAAAGGGTCAG
ACACGAGATAGAGGACCATGTCTATCA
ACACGAGATAGAGGACCATCAGATTCA
ACACGAGATAGAGGACCACACGATCCG
ACACGAGATAGAGGACCAAACAGAAAC
ACACGAGATAGAGGACCACATGAATGA
ACACGAGATAGAGGACCACGTACTACG
ACACGAGATAGAGGACCATTCAGCTCA
ACACGAGATAGAGGACCAAAGGCCGCA
ACACGAGATAGAGGACCAGGTTGGACA
ACACGAGATAGAGGACCACGTCTAGGT
ACACGAGATAGAGGACCAAATTCGGCG
ACACGAGATAGAGGACCACAACCTCCA
ACACGAGATAGAGGACCACAATAGGGT
ACACGAGATAGAGGACCAACAGGCTCC
ACACGAGATAGAGGACCAACAACTAGT
ACACGAGATAGAGGACCAAGTTGTTCT
ACACGAGATAGAGGACCAAATTACCGG
ACACGAGATAGAGGACCAACAAACTTT
ACACGAGATAGAGGACCATCTCGGTTA
ACACGAGATAGAGGACCAACTAGACCG
ACACGAGATAGAGGACCAACTCATACG
ACACGAGATAGAGGACCAATCGAGTCT
ACACGAGATAGAGGACCACATAGGTCA
ACACGAGATAGAGGACCATTAGGCATA
ACACGAGATACAATATGGAAGCCTTCT
ACACGAGATACAATATGGATCATTCTG
ACACGAGATACAATATGGCACAAGTAT
ACACGAGATACAATATGGACACCTTAG
ACACGAGATACAATATGGGAACGACAA
ACACGAGATACAATATGGAGTCTGTAC
ACACGAGATACAATATGGAAATTACAG
ACACGAGATACAATATGGGGCTACAGA
ACACGAGATACAATATGGAATGTATCG
ACACGAGATACAATATGGCAAGTAGAA
ACACGAGATACAATATGGGATCTCTTA
ACACGAGATACAATATGGAACAACGCG
ACACGAGATACAATATGGGGTGAGTTA
ACACGAGATACAATATGGCAGGGAGGG
ACACGAGATACAATATGGTCCGTCTTA
ACACGAGATACAATATGGTGCATAGTA
ACACGAGATACAATATGGACTTACGAT
ACACGAGATACAATATGGTGTATGCGA
ACACGAGATACAATATGGGCTCCTTGA
ACACGAGATACAATATGGGGCACAACA
ACACGAGATACAATATGGCTCAAGACA
ACACGAGATACAATATGGACGCTGTTG
ACACGAGATACAATATGGATATTGTAA
ACACGAGATACAATATGGAAGTTTACG
ACACGAGATACAATATGGCAGCCTGGC
ACACGAGATACAATATGGCTATTAGCC
ACACGAGATACAATATGGCAAACGTGG
ACACGAGATACAATATGGAAAGTCATT
ACACGAGATACAATATGGGTCTTGGCA
ACACGAGATACAATATGGGATCAGCGA
ACACGAGATACAATATGGACATTCGGC
ACACGAGATACAATATGGAGTAATTAG
ACACGAGATACAATATGGTGAAGCCAA
ACACGAGATACAATATGGTCTACGACA
ACACGAGATACAATATGGCATAACGTT
ACACGAGATACAATATGGATGGGACTC
ACACGAGATACAATATGGGATAGAGGA
ACACGAGATACAATATGGCTACATGCG
ACACGAGATACAATATGGCAACGATCT
ACACGAGATACAATATGGGTTAGCCTA
ACACGAGATACAATATGGAGTTGCATC
ACACGAGATACAATATGGAAGGGAACT
ACACGAGATACAATATGGACTACATAT
ACACGAGATACAATATGGCTAAGCTTC
ACACGAGATACAATATGGACGAACCAG
ACACGAGATACAATATGGTACTTCGGA
ACACGAGATACAATATGGAACATCCAT
ACACGAGATACAATATGGAGCCTGGTT
ACACGAGATACAATATGGCAAGTTTCC
ACACGAGATACAATATGGCAGGCATTT
ACACGAGATACAATATGGACGTGGGAG
ACACGAGATACAATATGGTCTCACGGA
ACACGAGATACAATATGGGCAACATTA
ACACGAGATACAATATGGATGGTCCGT
ACACGAGATACAATATGGCTATCATGA
ACACGAGATACAATATGGCAATACAAG
ACACGAGATACAATATGGAAAGAGGCC
ACACGAGATACAATATGGGTAGAAGCA
ACACGAGATACAATATGGGCTATGGAA
ACACGAGATACAATATGGACTCCAGGG
ACACGAGATACAATATGGACAAGTGCA
ACACGAGATACAATATGGGATGGTCCA
ACACGAGATACAATATGGTCCTCAATA
ACACGAGATACAATATGGAATAAACAA
ACACGAGATACAATATGGCTGTACGGA
ACACGAGATACAATATGGCTAGATAGA
ACACGAGATACAATATGGAGCTATGTG
ACACGAGATACAATATGGAAATGGAGG
ACACGAGATACAATATGGAGCCGCAAG
ACACGAGATACAATATGGACAGTAAAC
ACACGAGATACAATATGGAACGTGTGA
ACACGAGATACAATATGGACTGAATTC
ACACGAGATACAATATGGAAGGGTCAG
ACACGAGATACAATATGGTGTCTATCA
ACACGAGATACAATATGGTCAGATTCA
ACACGAGATACAATATGGCACGATCCG
ACACGAGATACAATATGGAACAGAAAC
ACACGAGATACAATATGGCATGAATGA
ACACGAGATACAATATGGCGTACTACG
ACACGAGATACAATATGGTTCAGCTCA
ACACGAGATACAATATGGAAGGCCGCA
ACACGAGATACAATATGGGGTTGGACA
ACACGAGATACAATATGGCGTCTAGGT
ACACGAGATACAATATGGAATTCGGCG
ACACGAGATACAATATGGCAACCTCCA
ACACGAGATACAATATGGCAATAGGGT
ACACGAGATACAATATGGACAGGCTCC
ACACGAGATACAATATGGACAACTAGT
ACACGAGATACAATATGGAGTTGTTCT
ACACGAGATACAATATGGAATTACCGG
ACACGAGATACAATATGGACAAACTTT
ACACGAGATACAATATGGTCTCGGTTA
ACACGAGATACAATATGGACTAGACCG
ACACGAGATACAATATGGACTCATACG
ACACGAGATACAATATGGATCGAGTCT
ACACGAGATACAATATGGCATAGGTCA
ACACGAGATACAATATGGTTAGGCATA
ACACGAGATCAGCACTTCAAGCCTTCT
ACACGAGATCAGCACTTCATCATTCTG
ACACGAGATCAGCACTTCCACAAGTAT
ACACGAGATCAGCACTTCACACCTTAG
ACACGAGATCAGCACTTCGAACGACAA
ACACGAGATCAGCACTTCAGTCTGTAC
ACACGAGATCAGCACTTCAAATTACAG
ACACGAGATCAGCACTTCGGCTACAGA
ACACGAGATCAGCACTTCAATGTATCG
ACACGAGATCAGCACTTCCAAGTAGAA
ACACGAGATCAGCACTTCGATCTCTTA
ACACGAGATCAGCACTTCAACAACGCG
ACACGAGATCAGCACTTCGGTGAGTTA
ACACGAGATCAGCACTTCCAGGGAGGG
ACACGAGATCAGCACTTCTCCGTCTTA
ACACGAGATCAGCACTTCTGCATAGTA
ACACGAGATCAGCACTTCACTTACGAT
ACACGAGATCAGCACTTCTGTATGCGA
ACACGAGATCAGCACTTCGCTCCTTGA
ACACGAGATCAGCACTTCGGCACAACA
ACACGAGATCAGCACTTCCTCAAGACA
ACACGAGATCAGCACTTCACGCTGTTG
ACACGAGATCAGCACTTCATATTGTAA
ACACGAGATCAGCACTTCAAGTTTACG
ACACGAGATCAGCACTTCCAGCCTGGC
ACACGAGATCAGCACTTCCTATTAGCC
ACACGAGATCAGCACTTCCAAACGTGG
ACACGAGATCAGCACTTCAAAGTCATT
ACACGAGATCAGCACTTCGTCTTGGCA
ACACGAGATCAGCACTTCGATCAGCGA
ACACGAGATCAGCACTTCACATTCGGC
ACACGAGATCAGCACTTCAGTAATTAG
ACACGAGATCAGCACTTCTGAAGCCAA
ACACGAGATCAGCACTTCTCTACGACA
ACACGAGATCAGCACTTCCATAACGTT
ACACGAGATCAGCACTTCATGGGACTC
ACACGAGATCAGCACTTCGATAGAGGA
ACACGAGATCAGCACTTCCTACATGCG
ACACGAGATCAGCACTTCCAACGATCT
ACACGAGATCAGCACTTCGTTAGCCTA
ACACGAGATCAGCACTTCAGTTGCATC
ACACGAGATCAGCACTTCAAGGGAACT
ACACGAGATCAGCACTTCACTACATAT
ACACGAGATCAGCACTTCCTAAGCTTC
ACACGAGATCAGCACTTCACGAACCAG
ACACGAGATCAGCACTTCTACTTCGGA
ACACGAGATCAGCACTTCAACATCCAT
ACACGAGATCAGCACTTCAGCCTGGTT
ACACGAGATCAGCACTTCCAAGTTTCC
ACACGAGATCAGCACTTCCAGGCATTT
ACACGAGATCAGCACTTCACGTGGGAG
ACACGAGATCAGCACTTCTCTCACGGA
ACACGAGATCAGCACTTCGCAACATTA
ACACGAGATCAGCACTTCATGGTCCGT
ACACGAGATCAGCACTTCCTATCATGA
ACACGAGATCAGCACTTCCAATACAAG
ACACGAGATCAGCACTTCAAAGAGGCC
ACACGAGATCAGCACTTCGTAGAAGCA
ACACGAGATCAGCACTTCGCTATGGAA
ACACGAGATCAGCACTTCACTCCAGGG
ACACGAGATCAGCACTTCACAAGTGCA
ACACGAGATCAGCACTTCGATGGTCCA
ACACGAGATCAGCACTTCTCCTCAATA
ACACGAGATCAGCACTTCAATAAACAA
ACACGAGATCAGCACTTCCTGTACGGA
ACACGAGATCAGCACTTCCTAGATAGA
ACACGAGATCAGCACTTCAGCTATGTG
ACACGAGATCAGCACTTCAAATGGAGG
ACACGAGATCAGCACTTCAGCCGCAAG
ACACGAGATCAGCACTTCACAGTAAAC
ACACGAGATCAGCACTTCAACGTGTGA
ACACGAGATCAGCACTTCACTGAATTC
ACACGAGATCAGCACTTCAAGGGTCAG
ACACGAGATCAGCACTTCTGTCTATCA
ACACGAGATCAGCACTTCTCAGATTCA
ACACGAGATCAGCACTTCCACGATCCG
ACACGAGATCAGCACTTCAACAGAAAC
ACACGAGATCAGCACTTCCATGAATGA
ACACGAGATCAGCACTTCCGTACTACG
ACACGAGATCAGCACTTCTTCAGCTCA
ACACGAGATCAGCACTTCAAGGCCGCA
ACACGAGATCAGCACTTCGGTTGGACA
ACACGAGATCAGCACTTCCGTCTAGGT
ACACGAGATCAGCACTTCAATTCGGCG
ACACGAGATCAGCACTTCCAACCTCCA
ACACGAGATCAGCACTTCCAATAGGGT
ACACGAGATCAGCACTTCACAGGCTCC
ACACGAGATCAGCACTTCACAACTAGT
ACACGAGATCAGCACTTCAGTTGTTCT
ACACGAGATCAGCACTTCAATTACCGG
ACACGAGATCAGCACTTCACAAACTTT
ACACGAGATCAGCACTTCTCTCGGTTA
ACACGAGATCAGCACTTCACTAGACCG
ACACGAGATCAGCACTTCACTCATACG
ACACGAGATCAGCACTTCATCGAGTCT
ACACGAGATCAGCACTTCCATAGGTCA
ACACGAGATCAGCACTTCTTAGGCATA
ACACGAGATCACTTATGTAAGCCTTCT
ACACGAGATCACTTATGTATCATTCTG
ACACGAGATCACTTATGTCACAAGTAT
ACACGAGATCACTTATGTACACCTTAG
ACACGAGATCACTTATGTGAACGACAA
ACACGAGATCACTTATGTAGTCTGTAC
ACACGAGATCACTTATGTAAATTACAG
ACACGAGATCACTTATGTGGCTACAGA
ACACGAGATCACTTATGTAATGTATCG
ACACGAGATCACTTATGTCAAGTAGAA
ACACGAGATCACTTATGTGATCTCTTA
ACACGAGATCACTTATGTAACAACGCG
ACACGAGATCACTTATGTGGTGAGTTA
ACACGAGATCACTTATGTCAGGGAGGG
ACACGAGATCACTTATGTTCCGTCTTA
ACACGAGATCACTTATGTTGCATAGTA
ACACGAGATCACTTATGTACTTACGAT
ACACGAGATCACTTATGTTGTATGCGA
ACACGAGATCACTTATGTGCTCCTTGA
ACACGAGATCACTTATGTGGCACAACA
ACACGAGATCACTTATGTCTCAAGACA
ACACGAGATCACTTATGTACGCTGTTG
ACACGAGATCACTTATGTATATTGTAA
ACACGAGATCACTTATGTAAGTTTACG
ACACGAGATCACTTATGTCAGCCTGGC
ACACGAGATCACTTATGTCTATTAGCC
ACACGAGATCACTTATGTCAAACGTGG
ACACGAGATCACTTATGTAAAGTCATT
ACACGAGATCACTTATGTGTCTTGGCA
ACACGAGATCACTTATGTGATCAGCGA
ACACGAGATCACTTATGTACATTCGGC
ACACGAGATCACTTATGTAGTAATTAG
ACACGAGATCACTTATGTTGAAGCCAA
ACACGAGATCACTTATGTTCTACGACA
ACACGAGATCACTTATGTCATAACGTT
ACACGAGATCACTTATGTATGGGACTC
ACACGAGATCACTTATGTGATAGAGGA
ACACGAGATCACTTATGTCTACATGCG
ACACGAGATCACTTATGTCAACGATCT
ACACGAGATCACTTATGTGTTAGCCTA
ACACGAGATCACTTATGTAGTTGCATC
ACACGAGATCACTTATGTAAGGGAACT
ACACGAGATCACTTATGTACTACATAT
ACACGAGATCACTTATGTCTAAGCTTC
ACACGAGATCACTTATGTACGAACCAG
ACACGAGATCACTTATGTTACTTCGGA
ACACGAGATCACTTATGTAACATCCAT
ACACGAGATCACTTATGTAGCCTGGTT
ACACGAGATCACTTATGTCAAGTTTCC
ACACGAGATCACTTATGTCAGGCATTT
ACACGAGATCACTTATGTACGTGGGAG
ACACGAGATCACTTATGTTCTCACGGA
ACACGAGATCACTTATGTGCAACATTA
ACACGAGATCACTTATGTATGGTCCGT
ACACGAGATCACTTATGTCTATCATGA
ACACGAGATCACTTATGTCAATACAAG
ACACGAGATCACTTATGTAAAGAGGCC
ACACGAGATCACTTATGTGTAGAAGCA
ACACGAGATCACTTATGTGCTATGGAA
ACACGAGATCACTTATGTACTCCAGGG
ACACGAGATCACTTATGTACAAGTGCA
ACACGAGATCACTTATGTGATGGTCCA
ACACGAGATCACTTATGTTCCTCAATA
ACACGAGATCACTTATGTAATAAACAA
ACACGAGATCACTTATGTCTGTACGGA
ACACGAGATCACTTATGTCTAGATAGA
ACACGAGATCACTTATGTAGCTATGTG
ACACGAGATCACTTATGTAAATGGAGG
ACACGAGATCACTTATGTAGCCGCAAG
ACACGAGATCACTTATGTACAGTAAAC
ACACGAGATCACTTATGTAACGTGTGA
ACACGAGATCACTTATGTACTGAATTC
ACACGAGATCACTTATGTAAGGGTCAG
ACACGAGATCACTTATGTTGTCTATCA
ACACGAGATCACTTATGTTCAGATTCA
ACACGAGATCACTTATGTCACGATCCG
ACACGAGATCACTTATGTAACAGAAAC
ACACGAGATCACTTATGTCATGAATGA
ACACGAGATCACTTATGTCGTACTACG
ACACGAGATCACTTATGTTTCAGCTCA
ACACGAGATCACTTATGTAAGGCCGCA
ACACGAGATCACTTATGTGGTTGGACA
ACACGAGATCACTTATGTCGTCTAGGT
ACACGAGATCACTTATGTAATTCGGCG
ACACGAGATCACTTATGTCAACCTCCA
ACACGAGATCACTTATGTCAATAGGGT
ACACGAGATCACTTATGTACAGGCTCC
ACACGAGATCACTTATGTACAACTAGT
ACACGAGATCACTTATGTAGTTGTTCT
ACACGAGATCACTTATGTAATTACCGG
ACACGAGATCACTTATGTACAAACTTT
ACACGAGATCACTTATGTTCTCGGTTA
ACACGAGATCACTTATGTACTAGACCG
ACACGAGATCACTTATGTACTCATACG
ACACGAGATCACTTATGTATCGAGTCT
ACACGAGATCACTTATGTCATAGGTCA
ACACGAGATCACTTATGTTTAGGCATA
ACACGAGATAGTGAAAGGAAGCCTTCT
ACACGAGATAGTGAAAGGATCATTCTG
ACACGAGATAGTGAAAGGCACAAGTAT
ACACGAGATAGTGAAAGGACACCTTAG
ACACGAGATAGTGAAAGGGAACGACAA
ACACGAGATAGTGAAAGGAGTCTGTAC
ACACGAGATAGTGAAAGGAAATTACAG
ACACGAGATAGTGAAAGGGGCTACAGA
ACACGAGATAGTGAAAGGAATGTATCG
ACACGAGATAGTGAAAGGCAAGTAGAA
ACACGAGATAGTGAAAGGGATCTCTTA
ACACGAGATAGTGAAAGGAACAACGCG
ACACGAGATAGTGAAAGGGGTGAGTTA
ACACGAGATAGTGAAAGGCAGGGAGGG
ACACGAGATAGTGAAAGGTCCGTCTTA
ACACGAGATAGTGAAAGGTGCATAGTA
ACACGAGATAGTGAAAGGACTTACGAT
ACACGAGATAGTGAAAGGTGTATGCGA
ACACGAGATAGTGAAAGGGCTCCTTGA
ACACGAGATAGTGAAAGGGGCACAACA
ACACGAGATAGTGAAAGGCTCAAGACA
ACACGAGATAGTGAAAGGACGCTGTTG
ACACGAGATAGTGAAAGGATATTGTAA
ACACGAGATAGTGAAAGGAAGTTTACG
ACACGAGATAGTGAAAGGCAGCCTGGC
ACACGAGATAGTGAAAGGCTATTAGCC
ACACGAGATAGTGAAAGGCAAACGTGG
ACACGAGATAGTGAAAGGAAAGTCATT
ACACGAGATAGTGAAAGGGTCTTGGCA
ACACGAGATAGTGAAAGGGATCAGCGA
ACACGAGATAGTGAAAGGACATTCGGC
ACACGAGATAGTGAAAGGAGTAATTAG
ACACGAGATAGTGAAAGGTGAAGCCAA
ACACGAGATAGTGAAAGGTCTACGACA
ACACGAGATAGTGAAAGGCATAACGTT
ACACGAGATAGTGAAAGGATGGGACTC
ACACGAGATAGTGAAAGGGATAGAGGA
ACACGAGATAGTGAAAGGCTACATGCG
ACACGAGATAGTGAAAGGCAACGATCT
ACACGAGATAGTGAAAGGGTTAGCCTA
ACACGAGATAGTGAAAGGAGTTGCATC
ACACGAGATAGTGAAAGGAAGGGAACT
ACACGAGATAGTGAAAGGACTACATAT
ACACGAGATAGTGAAAGGCTAAGCTTC
ACACGAGATAGTGAAAGGACGAACCAG
ACACGAGATAGTGAAAGGTACTTCGGA
ACACGAGATAGTGAAAGGAACATCCAT
ACACGAGATAGTGAAAGGAGCCTGGTT
ACACGAGATAGTGAAAGGCAAGTTTCC
ACACGAGATAGTGAAAGGCAGGCATTT
ACACGAGATAGTGAAAGGACGTGGGAG
ACACGAGATAGTGAAAGGTCTCACGGA
ACACGAGATAGTGAAAGGGCAACATTA
ACACGAGATAGTGAAAGGATGGTCCGT
ACACGAGATAGTGAAAGGCTATCATGA
ACACGAGATAGTGAAAGGCAATACAAG
ACACGAGATAGTGAAAGGAAAGAGGCC
ACACGAGATAGTGAAAGGGTAGAAGCA
ACACGAGATAGTGAAAGGGCTATGGAA
ACACGAGATAGTGAAAGGACTCCAGGG
ACACGAGATAGTGAAAGGACAAGTGCA
ACACGAGATAGTGAAAGGGATGGTCCA
ACACGAGATAGTGAAAGGTCCTCAATA
ACACGAGATAGTGAAAGGAATAAACAA
ACACGAGATAGTGAAAGGCTGTACGGA
ACACGAGATAGTGAAAGGCTAGATAGA
ACACGAGATAGTGAAAGGAGCTATGTG
ACACGAGATAGTGAAAGGAAATGGAGG
ACACGAGATAGTGAAAGGAGCCGCAAG
ACACGAGATAGTGAAAGGACAGTAAAC
ACACGAGATAGTGAAAGGAACGTGTGA
ACACGAGATAGTGAAAGGACTGAATTC
ACACGAGATAGTGAAAGGAAGGGTCAG
ACACGAGATAGTGAAAGGTGTCTATCA
ACACGAGATAGTGAAAGGTCAGATTCA
ACACGAGATAGTGAAAGGCACGATCCG
ACACGAGATAGTGAAAGGAACAGAAAC
ACACGAGATAGTGAAAGGCATGAATGA
ACACGAGATAGTGAAAGGCGTACTACG
ACACGAGATAGTGAAAGGTTCAGCTCA
ACACGAGATAGTGAAAGGAAGGCCGCA
ACACGAGATAGTGAAAGGGGTTGGACA
ACACGAGATAGTGAAAGGCGTCTAGGT
ACACGAGATAGTGAAAGGAATTCGGCG
ACACGAGATAGTGAAAGGCAACCTCCA
ACACGAGATAGTGAAAGGCAATAGGGT
ACACGAGATAGTGAAAGGACAGGCTCC
ACACGAGATAGTGAAAGGACAACTAGT
ACACGAGATAGTGAAAGGAGTTGTTCT
ACACGAGATAGTGAAAGGAATTACCGG
ACACGAGATAGTGAAAGGACAAACTTT
ACACGAGATAGTGAAAGGTCTCGGTTA
ACACGAGATAGTGAAAGGACTAGACCG
ACACGAGATAGTGAAAGGACTCATACG
ACACGAGATAGTGAAAGGATCGAGTCT
ACACGAGATAGTGAAAGGCATAGGTCA
ACACGAGATAGTGAAAGGTTAGGCATA
ACACGAGATAACCCTCGGAAGCCTTCT
ACACGAGATAACCCTCGGATCATTCTG
ACACGAGATAACCCTCGGCACAAGTAT
ACACGAGATAACCCTCGGACACCTTAG
ACACGAGATAACCCTCGGGAACGACAA
ACACGAGATAACCCTCGGAGTCTGTAC
ACACGAGATAACCCTCGGAAATTACAG
ACACGAGATAACCCTCGGGGCTACAGA
ACACGAGATAACCCTCGGAATGTATCG
ACACGAGATAACCCTCGGCAAGTAGAA
ACACGAGATAACCCTCGGGATCTCTTA
ACACGAGATAACCCTCGGAACAACGCG
ACACGAGATAACCCTCGGGGTGAGTTA
ACACGAGATAACCCTCGGCAGGGAGGG
ACACGAGATAACCCTCGGTCCGTCTTA
ACACGAGATAACCCTCGGTGCATAGTA
ACACGAGATAACCCTCGGACTTACGAT
ACACGAGATAACCCTCGGTGTATGCGA
ACACGAGATAACCCTCGGGCTCCTTGA
ACACGAGATAACCCTCGGGGCACAACA
ACACGAGATAACCCTCGGCTCAAGACA
ACACGAGATAACCCTCGGACGCTGTTG
ACACGAGATAACCCTCGGATATTGTAA
ACACGAGATAACCCTCGGAAGTTTACG
ACACGAGATAACCCTCGGCAGCCTGGC
ACACGAGATAACCCTCGGCTATTAGCC
ACACGAGATAACCCTCGGCAAACGTGG
ACACGAGATAACCCTCGGAAAGTCATT
ACACGAGATAACCCTCGGGTCTTGGCA
ACACGAGATAACCCTCGGGATCAGCGA
ACACGAGATAACCCTCGGACATTCGGC
ACACGAGATAACCCTCGGAGTAATTAG
ACACGAGATAACCCTCGGTGAAGCCAA
ACACGAGATAACCCTCGGTCTACGACA
ACACGAGATAACCCTCGGCATAACGTT
ACACGAGATAACCCTCGGATGGGACTC
ACACGAGATAACCCTCGGGATAGAGGA
ACACGAGATAACCCTCGGCTACATGCG
ACACGAGATAACCCTCGGCAACGATCT
ACACGAGATAACCCTCGGGTTAGCCTA
ACACGAGATAACCCTCGGAGTTGCATC
ACACGAGATAACCCTCGGAAGGGAACT
ACACGAGATAACCCTCGGACTACATAT
ACACGAGATAACCCTCGGCTAAGCTTC
ACACGAGATAACCCTCGGACGAACCAG
ACACGAGATAACCCTCGGTACTTCGGA
ACACGAGATAACCCTCGGAACATCCAT
ACACGAGATAACCCTCGGAGCCTGGTT
ACACGAGATAACCCTCGGCAAGTTTCC
ACACGAGATAACCCTCGGCAGGCATTT
ACACGAGATAACCCTCGGACGTGGGAG
ACACGAGATAACCCTCGGTCTCACGGA
ACACGAGATAACCCTCGGGCAACATTA
ACACGAGATAACCCTCGGATGGTCCGT
ACACGAGATAACCCTCGGCTATCATGA
ACACGAGATAACCCTCGGCAATACAAG
ACACGAGATAACCCTCGGAAAGAGGCC
ACACGAGATAACCCTCGGGTAGAAGCA
ACACGAGATAACCCTCGGGCTATGGAA
ACACGAGATAACCCTCGGACTCCAGGG
ACACGAGATAACCCTCGGACAAGTGCA
ACACGAGATAACCCTCGGGATGGTCCA
ACACGAGATAACCCTCGGTCCTCAATA
ACACGAGATAACCCTCGGAATAAACAA
ACACGAGATAACCCTCGGCTGTACGGA
ACACGAGATAACCCTCGGCTAGATAGA
ACACGAGATAACCCTCGGAGCTATGTG
ACACGAGATAACCCTCGGAAATGGAGG
ACACGAGATAACCCTCGGAGCCGCAAG
ACACGAGATAACCCTCGGACAGTAAAC
ACACGAGATAACCCTCGGAACGTGTGA
ACACGAGATAACCCTCGGACTGAATTC
ACACGAGATAACCCTCGGAAGGGTCAG
ACACGAGATAACCCTCGGTGTCTATCA
ACACGAGATAACCCTCGGTCAGATTCA
ACACGAGATAACCCTCGGCACGATCCG
ACACGAGATAACCCTCGGAACAGAAAC
ACACGAGATAACCCTCGGCATGAATGA
ACACGAGATAACCCTCGGCGTACTACG
ACACGAGATAACCCTCGGTTCAGCTCA
ACACGAGATAACCCTCGGAAGGCCGCA
ACACGAGATAACCCTCGGGGTTGGACA
ACACGAGATAACCCTCGGCGTCTAGGT
ACACGAGATAACCCTCGGAATTCGGCG
ACACGAGATAACCCTCGGCAACCTCCA
ACACGAGATAACCCTCGGCAATAGGGT
ACACGAGATAACCCTCGGACAGGCTCC
ACACGAGATAACCCTCGGACAACTAGT
ACACGAGATAACCCTCGGAGTTGTTCT
ACACGAGATAACCCTCGGAATTACCGG
ACACGAGATAACCCTCGGACAAACTTT
ACACGAGATAACCCTCGGTCTCGGTTA
ACACGAGATAACCCTCGGACTAGACCG
ACACGAGATAACCCTCGGACTCATACG
ACACGAGATAACCCTCGGATCGAGTCT
ACACGAGATAACCCTCGGCATAGGTCA
ACACGAGATAACCCTCGGTTAGGCATA
ACACGAGATAGGCAGCTAAAGCCTTCT
ACACGAGATAGGCAGCTAATCATTCTG
ACACGAGATAGGCAGCTACACAAGTAT
ACACGAGATAGGCAGCTAACACCTTAG
ACACGAGATAGGCAGCTAGAACGACAA
ACACGAGATAGGCAGCTAAGTCTGTAC
ACACGAGATAGGCAGCTAAAATTACAG
ACACGAGATAGGCAGCTAGGCTACAGA
ACACGAGATAGGCAGCTAAATGTATCG
ACACGAGATAGGCAGCTACAAGTAGAA
ACACGAGATAGGCAGCTAGATCTCTTA
ACACGAGATAGGCAGCTAAACAACGCG
ACACGAGATAGGCAGCTAGGTGAGTTA
ACACGAGATAGGCAGCTACAGGGAGGG
ACACGAGATAGGCAGCTATCCGTCTTA
ACACGAGATAGGCAGCTATGCATAGTA
ACACGAGATAGGCAGCTAACTTACGAT
ACACGAGATAGGCAGCTATGTATGCGA
ACACGAGATAGGCAGCTAGCTCCTTGA
ACACGAGATAGGCAGCTAGGCACAACA
ACACGAGATAGGCAGCTACTCAAGACA
ACACGAGATAGGCAGCTAACGCTGTTG
ACACGAGATAGGCAGCTAATATTGTAA
ACACGAGATAGGCAGCTAAAGTTTACG
ACACGAGATAGGCAGCTACAGCCTGGC
ACACGAGATAGGCAGCTACTATTAGCC
ACACGAGATAGGCAGCTACAAACGTGG
ACACGAGATAGGCAGCTAAAAGTCATT
ACACGAGATAGGCAGCTAGTCTTGGCA
ACACGAGATAGGCAGCTAGATCAGCGA
ACACGAGATAGGCAGCTAACATTCGGC
ACACGAGATAGGCAGCTAAGTAATTAG
ACACGAGATAGGCAGCTATGAAGCCAA
ACACGAGATAGGCAGCTATCTACGACA
ACACGAGATAGGCAGCTACATAACGTT
ACACGAGATAGGCAGCTAATGGGACTC
ACACGAGATAGGCAGCTAGATAGAGGA
ACACGAGATAGGCAGCTACTACATGCG
ACACGAGATAGGCAGCTACAACGATCT
ACACGAGATAGGCAGCTAGTTAGCCTA
ACACGAGATAGGCAGCTAAGTTGCATC
ACACGAGATAGGCAGCTAAAGGGAACT
ACACGAGATAGGCAGCTAACTACATAT
ACACGAGATAGGCAGCTACTAAGCTTC
ACACGAGATAGGCAGCTAACGAACCAG
ACACGAGATAGGCAGCTATACTTCGGA
ACACGAGATAGGCAGCTAAACATCCAT
ACACGAGATAGGCAGCTAAGCCTGGTT
ACACGAGATAGGCAGCTACAAGTTTCC
ACACGAGATAGGCAGCTACAGGCATTT
ACACGAGATAGGCAGCTAACGTGGGAG
ACACGAGATAGGCAGCTATCTCACGGA
ACACGAGATAGGCAGCTAGCAACATTA
ACACGAGATAGGCAGCTAATGGTCCGT
ACACGAGATAGGCAGCTACTATCATGA
ACACGAGATAGGCAGCTACAATACAAG
ACACGAGATAGGCAGCTAAAAGAGGCC
ACACGAGATAGGCAGCTAGTAGAAGCA
ACACGAGATAGGCAGCTAGCTATGGAA
ACACGAGATAGGCAGCTAACTCCAGGG
ACACGAGATAGGCAGCTAACAAGTGCA
ACACGAGATAGGCAGCTAGATGGTCCA
ACACGAGATAGGCAGCTATCCTCAATA
ACACGAGATAGGCAGCTAAATAAACAA
ACACGAGATAGGCAGCTACTGTACGGA
ACACGAGATAGGCAGCTACTAGATAGA
ACACGAGATAGGCAGCTAAGCTATGTG
ACACGAGATAGGCAGCTAAAATGGAGG
ACACGAGATAGGCAGCTAAGCCGCAAG
ACACGAGATAGGCAGCTAACAGTAAAC
ACACGAGATAGGCAGCTAAACGTGTGA
ACACGAGATAGGCAGCTAACTGAATTC
ACACGAGATAGGCAGCTAAAGGGTCAG
ACACGAGATAGGCAGCTATGTCTATCA
ACACGAGATAGGCAGCTATCAGATTCA
ACACGAGATAGGCAGCTACACGATCCG
ACACGAGATAGGCAGCTAAACAGAAAC
ACACGAGATAGGCAGCTACATGAATGA
ACACGAGATAGGCAGCTACGTACTACG
ACACGAGATAGGCAGCTATTCAGCTCA
ACACGAGATAGGCAGCTAAAGGCCGCA
ACACGAGATAGGCAGCTAGGTTGGACA
ACACGAGATAGGCAGCTACGTCTAGGT
ACACGAGATAGGCAGCTAAATTCGGCG
ACACGAGATAGGCAGCTACAACCTCCA
ACACGAGATAGGCAGCTACAATAGGGT
ACACGAGATAGGCAGCTAACAGGCTCC
ACACGAGATAGGCAGCTAACAACTAGT
ACACGAGATAGGCAGCTAAGTTGTTCT
ACACGAGATAGGCAGCTAAATTACCGG
ACACGAGATAGGCAGCTAACAAACTTT
ACACGAGATAGGCAGCTATCTCGGTTA
ACACGAGATAGGCAGCTAACTAGACCG
ACACGAGATAGGCAGCTAACTCATACG
ACACGAGATAGGCAGCTAATCGAGTCT
ACACGAGATAGGCAGCTACATAGGTCA
ACACGAGATAGGCAGCTATTAGGCATA
ACACGAGATAACCAAAGTAAGCCTTCT
ACACGAGATAACCAAAGTATCATTCTG
ACACGAGATAACCAAAGTCACAAGTAT
ACACGAGATAACCAAAGTACACCTTAG
ACACGAGATAACCAAAGTGAACGACAA
ACACGAGATAACCAAAGTAGTCTGTAC
ACACGAGATAACCAAAGTAAATTACAG
ACACGAGATAACCAAAGTGGCTACAGA
ACACGAGATAACCAAAGTAATGTATCG
ACACGAGATAACCAAAGTCAAGTAGAA
ACACGAGATAACCAAAGTGATCTCTTA
ACACGAGATAACCAAAGTAACAACGCG
ACACGAGATAACCAAAGTGGTGAGTTA
ACACGAGATAACCAAAGTCAGGGAGGG
ACACGAGATAACCAAAGTTCCGTCTTA
ACACGAGATAACCAAAGTTGCATAGTA
ACACGAGATAACCAAAGTACTTACGAT
ACACGAGATAACCAAAGTTGTATGCGA
ACACGAGATAACCAAAGTGCTCCTTGA
ACACGAGATAACCAAAGTGGCACAACA
ACACGAGATAACCAAAGTCTCAAGACA
ACACGAGATAACCAAAGTACGCTGTTG
ACACGAGATAACCAAAGTATATTGTAA
ACACGAGATAACCAAAGTAAGTTTACG
ACACGAGATAACCAAAGTCAGCCTGGC
ACACGAGATAACCAAAGTCTATTAGCC
ACACGAGATAACCAAAGTCAAACGTGG
ACACGAGATAACCAAAGTAAAGTCATT
ACACGAGATAACCAAAGTGTCTTGGCA
ACACGAGATAACCAAAGTGATCAGCGA
ACACGAGATAACCAAAGTACATTCGGC
ACACGAGATAACCAAAGTAGTAATTAG
ACACGAGATAACCAAAGTTGAAGCCAA
ACACGAGATAACCAAAGTTCTACGACA
ACACGAGATAACCAAAGTCATAACGTT
ACACGAGATAACCAAAGTATGGGACTC
ACACGAGATAACCAAAGTGATAGAGGA
ACACGAGATAACCAAAGTCTACATGCG
ACACGAGATAACCAAAGTCAACGATCT
ACACGAGATAACCAAAGTGTTAGCCTA
ACACGAGATAACCAAAGTAGTTGCATC
ACACGAGATAACCAAAGTAAGGGAACT
ACACGAGATAACCAAAGTACTACATAT
ACACGAGATAACCAAAGTCTAAGCTTC
ACACGAGATAACCAAAGTACGAACCAG
ACACGAGATAACCAAAGTTACTTCGGA
ACACGAGATAACCAAAGTAACATCCAT
ACACGAGATAACCAAAGTAGCCTGGTT
ACACGAGATAACCAAAGTCAAGTTTCC
ACACGAGATAACCAAAGTCAGGCATTT
ACACGAGATAACCAAAGTACGTGGGAG
ACACGAGATAACCAAAGTTCTCACGGA
ACACGAGATAACCAAAGTGCAACATTA
ACACGAGATAACCAAAGTATGGTCCGT
ACACGAGATAACCAAAGTCTATCATGA
ACACGAGATAACCAAAGTCAATACAAG
ACACGAGATAACCAAAGTAAAGAGGCC
ACACGAGATAACCAAAGTGTAGAAGCA
ACACGAGATAACCAAAGTGCTATGGAA
ACACGAGATAACCAAAGTACTCCAGGG
ACACGAGATAACCAAAGTACAAGTGCA
ACACGAGATAACCAAAGTGATGGTCCA
ACACGAGATAACCAAAGTTCCTCAATA
ACACGAGATAACCAAAGTAATAAACAA
ACACGAGATAACCAAAGTCTGTACGGA
ACACGAGATAACCAAAGTCTAGATAGA
ACACGAGATAACCAAAGTAGCTATGTG
ACACGAGATAACCAAAGTAAATGGAGG
ACACGAGATAACCAAAGTAGCCGCAAG
ACACGAGATAACCAAAGTACAGTAAAC
ACACGAGATAACCAAAGTAACGTGTGA
ACACGAGATAACCAAAGTACTGAATTC
ACACGAGATAACCAAAGTAAGGGTCAG
ACACGAGATAACCAAAGTTGTCTATCA
ACACGAGATAACCAAAGTTCAGATTCA
ACACGAGATAACCAAAGTCACGATCCG
ACACGAGATAACCAAAGTAACAGAAAC
ACACGAGATAACCAAAGTCATGAATGA
ACACGAGATAACCAAAGTCGTACTACG
ACACGAGATAACCAAAGTTTCAGCTCA
ACACGAGATAACCAAAGTAAGGCCGCA
ACACGAGATAACCAAAGTGGTTGGACA
ACACGAGATAACCAAAGTCGTCTAGGT
ACACGAGATAACCAAAGTAATTCGGCG
ACACGAGATAACCAAAGTCAACCTCCA
ACACGAGATAACCAAAGTCAATAGGGT
ACACGAGATAACCAAAGTACAGGCTCC
ACACGAGATAACCAAAGTACAACTAGT
ACACGAGATAACCAAAGTAGTTGTTCT
ACACGAGATAACCAAAGTAATTACCGG
ACACGAGATAACCAAAGTACAAACTTT
ACACGAGATAACCAAAGTTCTCGGTTA
ACACGAGATAACCAAAGTACTAGACCG
ACACGAGATAACCAAAGTACTCATACG
ACACGAGATAACCAAAGTATCGAGTCT
ACACGAGATAACCAAAGTCATAGGTCA
ACACGAGATAACCAAAGTTTAGGCATA
ACACGAGATGAGTGCGAAAAGCCTTCT
ACACGAGATGAGTGCGAAATCATTCTG
ACACGAGATGAGTGCGAACACAAGTAT
ACACGAGATGAGTGCGAAACACCTTAG
ACACGAGATGAGTGCGAAGAACGACAA
ACACGAGATGAGTGCGAAAGTCTGTAC
ACACGAGATGAGTGCGAAAAATTACAG
ACACGAGATGAGTGCGAAGGCTACAGA
ACACGAGATGAGTGCGAAAATGTATCG
ACACGAGATGAGTGCGAACAAGTAGAA
ACACGAGATGAGTGCGAAGATCTCTTA
ACACGAGATGAGTGCGAAAACAACGCG
ACACGAGATGAGTGCGAAGGTGAGTTA
ACACGAGATGAGTGCGAACAGGGAGGG
ACACGAGATGAGTGCGAATCCGTCTTA
ACACGAGATGAGTGCGAATGCATAGTA
ACACGAGATGAGTGCGAAACTTACGAT
ACACGAGATGAGTGCGAATGTATGCGA
ACACGAGATGAGTGCGAAGCTCCTTGA
ACACGAGATGAGTGCGAAGGCACAACA
ACACGAGATGAGTGCGAACTCAAGACA
ACACGAGATGAGTGCGAAACGCTGTTG
ACACGAGATGAGTGCGAAATATTGTAA
ACACGAGATGAGTGCGAAAAGTTTACG
ACACGAGATGAGTGCGAACAGCCTGGC
ACACGAGATGAGTGCGAACTATTAGCC
ACACGAGATGAGTGCGAACAAACGTGG
ACACGAGATGAGTGCGAAAAAGTCATT
ACACGAGATGAGTGCGAAGTCTTGGCA
ACACGAGATGAGTGCGAAGATCAGCGA
ACACGAGATGAGTGCGAAACATTCGGC
ACACGAGATGAGTGCGAAAGTAATTAG
ACACGAGATGAGTGCGAATGAAGCCAA
ACACGAGATGAGTGCGAATCTACGACA
ACACGAGATGAGTGCGAACATAACGTT
ACACGAGATGAGTGCGAAATGGGACTC
ACACGAGATGAGTGCGAAGATAGAGGA
ACACGAGATGAGTGCGAACTACATGCG
ACACGAGATGAGTGCGAACAACGATCT
ACACGAGATGAGTGCGAAGTTAGCCTA
ACACGAGATGAGTGCGAAAGTTGCATC
ACACGAGATGAGTGCGAAAAGGGAACT
ACACGAGATGAGTGCGAAACTACATAT
ACACGAGATGAGTGCGAACTAAGCTTC
ACACGAGATGAGTGCGAAACGAACCAG
ACACGAGATGAGTGCGAATACTTCGGA
ACACGAGATGAGTGCGAAAACATCCAT
ACACGAGATGAGTGCGAAAGCCTGGTT
ACACGAGATGAGTGCGAACAAGTTTCC
ACACGAGATGAGTGCGAACAGGCATTT
ACACGAGATGAGTGCGAAACGTGGGAG
ACACGAGATGAGTGCGAATCTCACGGA
ACACGAGATGAGTGCGAAGCAACATTA
ACACGAGATGAGTGCGAAATGGTCCGT
ACACGAGATGAGTGCGAACTATCATGA
ACACGAGATGAGTGCGAACAATACAAG
ACACGAGATGAGTGCGAAAAAGAGGCC
ACACGAGATGAGTGCGAAGTAGAAGCA
ACACGAGATGAGTGCGAAGCTATGGAA
ACACGAGATGAGTGCGAAACTCCAGGG
ACACGAGATGAGTGCGAAACAAGTGCA
ACACGAGATGAGTGCGAAGATGGTCCA
ACACGAGATGAGTGCGAATCCTCAATA
ACACGAGATGAGTGCGAAAATAAACAA
ACACGAGATGAGTGCGAACTGTACGGA
ACACGAGATGAGTGCGAACTAGATAGA
ACACGAGATGAGTGCGAAAGCTATGTG
ACACGAGATGAGTGCGAAAAATGGAGG
ACACGAGATGAGTGCGAAAGCCGCAAG
ACACGAGATGAGTGCGAAACAGTAAAC
ACACGAGATGAGTGCGAAAACGTGTGA
ACACGAGATGAGTGCGAAACTGAATTC
ACACGAGATGAGTGCGAAAAGGGTCAG
ACACGAGATGAGTGCGAATGTCTATCA
ACACGAGATGAGTGCGAATCAGATTCA
ACACGAGATGAGTGCGAACACGATCCG
ACACGAGATGAGTGCGAAAACAGAAAC
ACACGAGATGAGTGCGAACATGAATGA
ACACGAGATGAGTGCGAACGTACTACG
ACACGAGATGAGTGCGAATTCAGCTCA
ACACGAGATGAGTGCGAAAAGGCCGCA
ACACGAGATGAGTGCGAAGGTTGGACA
ACACGAGATGAGTGCGAACGTCTAGGT
ACACGAGATGAGTGCGAAAATTCGGCG
ACACGAGATGAGTGCGAACAACCTCCA
ACACGAGATGAGTGCGAACAATAGGGT
ACACGAGATGAGTGCGAAACAGGCTCC
ACACGAGATGAGTGCGAAACAACTAGT
ACACGAGATGAGTGCGAAAGTTGTTCT
ACACGAGATGAGTGCGAAAATTACCGG
ACACGAGATGAGTGCGAAACAAACTTT
ACACGAGATGAGTGCGAATCTCGGTTA
ACACGAGATGAGTGCGAAACTAGACCG
ACACGAGATGAGTGCGAAACTCATACG
ACACGAGATGAGTGCGAAATCGAGTCT
ACACGAGATGAGTGCGAACATAGGTCA
ACACGAGATGAGTGCGAATTAGGCATA
ACACGAGATCGCTAAGCAAAGCCTTCT
ACACGAGATCGCTAAGCAATCATTCTG
ACACGAGATCGCTAAGCACACAAGTAT
ACACGAGATCGCTAAGCAACACCTTAG
ACACGAGATCGCTAAGCAGAACGACAA
ACACGAGATCGCTAAGCAAGTCTGTAC
ACACGAGATCGCTAAGCAAAATTACAG
ACACGAGATCGCTAAGCAGGCTACAGA
ACACGAGATCGCTAAGCAAATGTATCG
ACACGAGATCGCTAAGCACAAGTAGAA
ACACGAGATCGCTAAGCAGATCTCTTA
ACACGAGATCGCTAAGCAAACAACGCG
ACACGAGATCGCTAAGCAGGTGAGTTA
ACACGAGATCGCTAAGCACAGGGAGGG
ACACGAGATCGCTAAGCATCCGTCTTA
ACACGAGATCGCTAAGCATGCATAGTA
ACACGAGATCGCTAAGCAACTTACGAT
ACACGAGATCGCTAAGCATGTATGCGA
ACACGAGATCGCTAAGCAGCTCCTTGA
ACACGAGATCGCTAAGCAGGCACAACA
ACACGAGATCGCTAAGCACTCAAGACA
ACACGAGATCGCTAAGCAACGCTGTTG
ACACGAGATCGCTAAGCAATATTGTAA
ACACGAGATCGCTAAGCAAAGTTTACG
ACACGAGATCGCTAAGCACAGCCTGGC
ACACGAGATCGCTAAGCACTATTAGCC
ACACGAGATCGCTAAGCACAAACGTGG
ACACGAGATCGCTAAGCAAAAGTCATT
ACACGAGATCGCTAAGCAGTCTTGGCA
ACACGAGATCGCTAAGCAGATCAGCGA
ACACGAGATCGCTAAGCAACATTCGGC
ACACGAGATCGCTAAGCAAGTAATTAG
ACACGAGATCGCTAAGCATGAAGCCAA
ACACGAGATCGCTAAGCATCTACGACA
ACACGAGATCGCTAAGCACATAACGTT
ACACGAGATCGCTAAGCAATGGGACTC
ACACGAGATCGCTAAGCAGATAGAGGA
ACACGAGATCGCTAAGCACTACATGCG
ACACGAGATCGCTAAGCACAACGATCT
ACACGAGATCGCTAAGCAGTTAGCCTA
ACACGAGATCGCTAAGCAAGTTGCATC
ACACGAGATCGCTAAGCAAAGGGAACT
ACACGAGATCGCTAAGCAACTACATAT
ACACGAGATCGCTAAGCACTAAGCTTC
ACACGAGATCGCTAAGCAACGAACCAG
ACACGAGATCGCTAAGCATACTTCGGA
ACACGAGATCGCTAAGCAAACATCCAT
ACACGAGATCGCTAAGCAAGCCTGGTT
ACACGAGATCGCTAAGCACAAGTTTCC
ACACGAGATCGCTAAGCACAGGCATTT
ACACGAGATCGCTAAGCAACGTGGGAG
ACACGAGATCGCTAAGCATCTCACGGA
ACACGAGATCGCTAAGCAGCAACATTA
ACACGAGATCGCTAAGCAATGGTCCGT
ACACGAGATCGCTAAGCACTATCATGA
ACACGAGATCGCTAAGCACAATACAAG
ACACGAGATCGCTAAGCAAAAGAGGCC
ACACGAGATCGCTAAGCAGTAGAAGCA
ACACGAGATCGCTAAGCAGCTATGGAA
ACACGAGATCGCTAAGCAACTCCAGGG
ACACGAGATCGCTAAGCAACAAGTGCA
ACACGAGATCGCTAAGCAGATGGTCCA
ACACGAGATCGCTAAGCATCCTCAATA
ACACGAGATCGCTAAGCAAATAAACAA
ACACGAGATCGCTAAGCACTGTACGGA
ACACGAGATCGCTAAGCACTAGATAGA
ACACGAGATCGCTAAGCAAGCTATGTG
ACACGAGATCGCTAAGCAAAATGGAGG
ACACGAGATCGCTAAGCAAGCCGCAAG
ACACGAGATCGCTAAGCAACAGTAAAC
ACACGAGATCGCTAAGCAAACGTGTGA
ACACGAGATCGCTAAGCAACTGAATTC
ACACGAGATCGCTAAGCAAAGGGTCAG
ACACGAGATCGCTAAGCATGTCTATCA
ACACGAGATCGCTAAGCATCAGATTCA
ACACGAGATCGCTAAGCACACGATCCG
ACACGAGATCGCTAAGCAAACAGAAAC
ACACGAGATCGCTAAGCACATGAATGA
ACACGAGATCGCTAAGCACGTACTACG
ACACGAGATCGCTAAGCATTCAGCTCA
ACACGAGATCGCTAAGCAAAGGCCGCA
ACACGAGATCGCTAAGCAGGTTGGACA
ACACGAGATCGCTAAGCACGTCTAGGT
ACACGAGATCGCTAAGCAAATTCGGCG
ACACGAGATCGCTAAGCACAACCTCCA
ACACGAGATCGCTAAGCACAATAGGGT
ACACGAGATCGCTAAGCAACAGGCTCC
ACACGAGATCGCTAAGCAACAACTAGT
ACACGAGATCGCTAAGCAAGTTGTTCT
ACACGAGATCGCTAAGCAAATTACCGG
ACACGAGATCGCTAAGCAACAAACTTT
ACACGAGATCGCTAAGCATCTCGGTTA
ACACGAGATCGCTAAGCAACTAGACCG
ACACGAGATCGCTAAGCAACTCATACG
ACACGAGATCGCTAAGCAATCGAGTCT
ACACGAGATCGCTAAGCACATAGGTCA
ACACGAGATCGCTAAGCATTAGGCATA
ACACGAGATAATTATAACAAGCCTTCT
ACACGAGATAATTATAACATCATTCTG
ACACGAGATAATTATAACCACAAGTAT
ACACGAGATAATTATAACACACCTTAG
ACACGAGATAATTATAACGAACGACAA
ACACGAGATAATTATAACAGTCTGTAC
ACACGAGATAATTATAACAAATTACAG
ACACGAGATAATTATAACGGCTACAGA
ACACGAGATAATTATAACAATGTATCG
ACACGAGATAATTATAACCAAGTAGAA
ACACGAGATAATTATAACGATCTCTTA
ACACGAGATAATTATAACAACAACGCG
ACACGAGATAATTATAACGGTGAGTTA
ACACGAGATAATTATAACCAGGGAGGG
ACACGAGATAATTATAACTCCGTCTTA
ACACGAGATAATTATAACTGCATAGTA
ACACGAGATAATTATAACACTTACGAT
ACACGAGATAATTATAACTGTATGCGA
ACACGAGATAATTATAACGCTCCTTGA
ACACGAGATAATTATAACGGCACAACA
ACACGAGATAATTATAACCTCAAGACA
ACACGAGATAATTATAACACGCTGTTG
ACACGAGATAATTATAACATATTGTAA
ACACGAGATAATTATAACAAGTTTACG
ACACGAGATAATTATAACCAGCCTGGC
ACACGAGATAATTATAACCTATTAGCC
ACACGAGATAATTATAACCAAACGTGG
ACACGAGATAATTATAACAAAGTCATT
ACACGAGATAATTATAACGTCTTGGCA
ACACGAGATAATTATAACGATCAGCGA
ACACGAGATAATTATAACACATTCGGC
ACACGAGATAATTATAACAGTAATTAG
ACACGAGATAATTATAACTGAAGCCAA
ACACGAGATAATTATAACTCTACGACA
ACACGAGATAATTATAACCATAACGTT
ACACGAGATAATTATAACATGGGACTC
ACACGAGATAATTATAACGATAGAGGA
ACACGAGATAATTATAACCTACATGCG
ACACGAGATAATTATAACCAACGATCT
ACACGAGATAATTATAACGTTAGCCTA
ACACGAGATAATTATAACAGTTGCATC
ACACGAGATAATTATAACAAGGGAACT
ACACGAGATAATTATAACACTACATAT
ACACGAGATAATTATAACCTAAGCTTC
ACACGAGATAATTATAACACGAACCAG
ACACGAGATAATTATAACTACTTCGGA
ACACGAGATAATTATAACAACATCCAT
ACACGAGATAATTATAACAGCCTGGTT
ACACGAGATAATTATAACCAAGTTTCC
ACACGAGATAATTATAACCAGGCATTT
ACACGAGATAATTATAACACGTGGGAG
ACACGAGATAATTATAACTCTCACGGA
ACACGAGATAATTATAACGCAACATTA
ACACGAGATAATTATAACATGGTCCGT
ACACGAGATAATTATAACCTATCATGA
ACACGAGATAATTATAACCAATACAAG
ACACGAGATAATTATAACAAAGAGGCC
ACACGAGATAATTATAACGTAGAAGCA
ACACGAGATAATTATAACGCTATGGAA
ACACGAGATAATTATAACACTCCAGGG
ACACGAGATAATTATAACACAAGTGCA
ACACGAGATAATTATAACGATGGTCCA
ACACGAGATAATTATAACTCCTCAATA
ACACGAGATAATTATAACAATAAACAA
ACACGAGATAATTATAACCTGTACGGA
ACACGAGATAATTATAACCTAGATAGA
ACACGAGATAATTATAACAGCTATGTG
ACACGAGATAATTATAACAAATGGAGG
ACACGAGATAATTATAACAGCCGCAAG
ACACGAGATAATTATAACACAGTAAAC
ACACGAGATAATTATAACAACGTGTGA
ACACGAGATAATTATAACACTGAATTC
ACACGAGATAATTATAACAAGGGTCAG
ACACGAGATAATTATAACTGTCTATCA
ACACGAGATAATTATAACTCAGATTCA
ACACGAGATAATTATAACCACGATCCG
ACACGAGATAATTATAACAACAGAAAC
ACACGAGATAATTATAACCATGAATGA
ACACGAGATAATTATAACCGTACTACG
ACACGAGATAATTATAACTTCAGCTCA
ACACGAGATAATTATAACAAGGCCGCA
ACACGAGATAATTATAACGGTTGGACA
ACACGAGATAATTATAACCGTCTAGGT
ACACGAGATAATTATAACAATTCGGCG
ACACGAGATAATTATAACCAACCTCCA
ACACGAGATAATTATAACCAATAGGGT
ACACGAGATAATTATAACACAGGCTCC
ACACGAGATAATTATAACACAACTAGT
ACACGAGATAATTATAACAGTTGTTCT
ACACGAGATAATTATAACAATTACCGG
ACACGAGATAATTATAACACAAACTTT
ACACGAGATAATTATAACTCTCGGTTA
ACACGAGATAATTATAACACTAGACCG
ACACGAGATAATTATAACACTCATACG
ACACGAGATAATTATAACATCGAGTCT
ACACGAGATAATTATAACCATAGGTCA
ACACGAGATAATTATAACTTAGGCATA
ACACGAGATTACTAGTCAAAGCCTTCT
ACACGAGATTACTAGTCAATCATTCTG
ACACGAGATTACTAGTCACACAAGTAT
ACACGAGATTACTAGTCAACACCTTAG
ACACGAGATTACTAGTCAGAACGACAA
ACACGAGATTACTAGTCAAGTCTGTAC
ACACGAGATTACTAGTCAAAATTACAG
ACACGAGATTACTAGTCAGGCTACAGA
ACACGAGATTACTAGTCAAATGTATCG
ACACGAGATTACTAGTCACAAGTAGAA
ACACGAGATTACTAGTCAGATCTCTTA
ACACGAGATTACTAGTCAAACAACGCG
ACACGAGATTACTAGTCAGGTGAGTTA
ACACGAGATTACTAGTCACAGGGAGGG
ACACGAGATTACTAGTCATCCGTCTTA
ACACGAGATTACTAGTCATGCATAGTA
ACACGAGATTACTAGTCAACTTACGAT
ACACGAGATTACTAGTCATGTATGCGA
ACACGAGATTACTAGTCAGCTCCTTGA
ACACGAGATTACTAGTCAGGCACAACA
ACACGAGATTACTAGTCACTCAAGACA
ACACGAGATTACTAGTCAACGCTGTTG
ACACGAGATTACTAGTCAATATTGTAA
ACACGAGATTACTAGTCAAAGTTTACG
ACACGAGATTACTAGTCACAGCCTGGC
ACACGAGATTACTAGTCACTATTAGCC
ACACGAGATTACTAGTCACAAACGTGG
ACACGAGATTACTAGTCAAAAGTCATT
ACACGAGATTACTAGTCAGTCTTGGCA
ACACGAGATTACTAGTCAGATCAGCGA
ACACGAGATTACTAGTCAACATTCGGC
ACACGAGATTACTAGTCAAGTAATTAG
ACACGAGATTACTAGTCATGAAGCCAA
ACACGAGATTACTAGTCATCTACGACA
ACACGAGATTACTAGTCACATAACGTT
ACACGAGATTACTAGTCAATGGGACTC
ACACGAGATTACTAGTCAGATAGAGGA
ACACGAGATTACTAGTCACTACATGCG
ACACGAGATTACTAGTCACAACGATCT
ACACGAGATTACTAGTCAGTTAGCCTA
ACACGAGATTACTAGTCAAGTTGCATC
ACACGAGATTACTAGTCAAAGGGAACT
ACACGAGATTACTAGTCAACTACATAT
ACACGAGATTACTAGTCACTAAGCTTC
ACACGAGATTACTAGTCAACGAACCAG
ACACGAGATTACTAGTCATACTTCGGA
ACACGAGATTACTAGTCAAACATCCAT
ACACGAGATTACTAGTCAAGCCTGGTT
ACACGAGATTACTAGTCACAAGTTTCC
ACACGAGATTACTAGTCACAGGCATTT
ACACGAGATTACTAGTCAACGTGGGAG
ACACGAGATTACTAGTCATCTCACGGA
ACACGAGATTACTAGTCAGCAACATTA
ACACGAGATTACTAGTCAATGGTCCGT
ACACGAGATTACTAGTCACTATCATGA
ACACGAGATTACTAGTCACAATACAAG
ACACGAGATTACTAGTCAAAAGAGGCC
ACACGAGATTACTAGTCAGTAGAAGCA
ACACGAGATTACTAGTCAGCTATGGAA
ACACGAGATTACTAGTCAACTCCAGGG
ACACGAGATTACTAGTCAACAAGTGCA
ACACGAGATTACTAGTCAGATGGTCCA
ACACGAGATTACTAGTCATCCTCAATA
ACACGAGATTACTAGTCAAATAAACAA
ACACGAGATTACTAGTCACTGTACGGA
ACACGAGATTACTAGTCACTAGATAGA
ACACGAGATTACTAGTCAAGCTATGTG
ACACGAGATTACTAGTCAAAATGGAGG
ACACGAGATTACTAGTCAAGCCGCAAG
ACACGAGATTACTAGTCAACAGTAAAC
ACACGAGATTACTAGTCAAACGTGTGA
ACACGAGATTACTAGTCAACTGAATTC
ACACGAGATTACTAGTCAAAGGGTCAG
ACACGAGATTACTAGTCATGTCTATCA
ACACGAGATTACTAGTCATCAGATTCA
ACACGAGATTACTAGTCACACGATCCG
ACACGAGATTACTAGTCAAACAGAAAC
ACACGAGATTACTAGTCACATGAATGA
ACACGAGATTACTAGTCACGTACTACG
ACACGAGATTACTAGTCATTCAGCTCA
ACACGAGATTACTAGTCAAAGGCCGCA
ACACGAGATTACTAGTCAGGTTGGACA
ACACGAGATTACTAGTCACGTCTAGGT
ACACGAGATTACTAGTCAAATTCGGCG
ACACGAGATTACTAGTCACAACCTCCA
ACACGAGATTACTAGTCACAATAGGGT
ACACGAGATTACTAGTCAACAGGCTCC
ACACGAGATTACTAGTCAACAACTAGT
ACACGAGATTACTAGTCAAGTTGTTCT
ACACGAGATTACTAGTCAAATTACCGG
ACACGAGATTACTAGTCAACAAACTTT
ACACGAGATTACTAGTCATCTCGGTTA
ACACGAGATTACTAGTCAACTAGACCG
ACACGAGATTACTAGTCAACTCATACG
ACACGAGATTACTAGTCAATCGAGTCT
ACACGAGATTACTAGTCACATAGGTCA
ACACGAGATTACTAGTCATTAGGCATA
ACACGAGATCAACAACGGAAGCCTTCT
ACACGAGATCAACAACGGATCATTCTG
ACACGAGATCAACAACGGCACAAGTAT
ACACGAGATCAACAACGGACACCTTAG
ACACGAGATCAACAACGGGAACGACAA
ACACGAGATCAACAACGGAGTCTGTAC
ACACGAGATCAACAACGGAAATTACAG
ACACGAGATCAACAACGGGGCTACAGA
ACACGAGATCAACAACGGAATGTATCG
ACACGAGATCAACAACGGCAAGTAGAA
ACACGAGATCAACAACGGGATCTCTTA
ACACGAGATCAACAACGGAACAACGCG
ACACGAGATCAACAACGGGGTGAGTTA
ACACGAGATCAACAACGGCAGGGAGGG
ACACGAGATCAACAACGGTCCGTCTTA
ACACGAGATCAACAACGGTGCATAGTA
ACACGAGATCAACAACGGACTTACGAT
ACACGAGATCAACAACGGTGTATGCGA
ACACGAGATCAACAACGGGCTCCTTGA
ACACGAGATCAACAACGGGGCACAACA
ACACGAGATCAACAACGGCTCAAGACA
ACACGAGATCAACAACGGACGCTGTTG
ACACGAGATCAACAACGGATATTGTAA
ACACGAGATCAACAACGGAAGTTTACG
ACACGAGATCAACAACGGCAGCCTGGC
ACACGAGATCAACAACGGCTATTAGCC
ACACGAGATCAACAACGGCAAACGTGG
ACACGAGATCAACAACGGAAAGTCATT
ACACGAGATCAACAACGGGTCTTGGCA
ACACGAGATCAACAACGGGATCAGCGA
ACACGAGATCAACAACGGACATTCGGC
ACACGAGATCAACAACGGAGTAATTAG
ACACGAGATCAACAACGGTGAAGCCAA
ACACGAGATCAACAACGGTCTACGACA
ACACGAGATCAACAACGGCATAACGTT
ACACGAGATCAACAACGGATGGGACTC
ACACGAGATCAACAACGGGATAGAGGA
ACACGAGATCAACAACGGCTACATGCG
ACACGAGATCAACAACGGCAACGATCT
ACACGAGATCAACAACGGGTTAGCCTA
ACACGAGATCAACAACGGAGTTGCATC
ACACGAGATCAACAACGGAAGGGAACT
ACACGAGATCAACAACGGACTACATAT
ACACGAGATCAACAACGGCTAAGCTTC
ACACGAGATCAACAACGGACGAACCAG
ACACGAGATCAACAACGGTACTTCGGA
ACACGAGATCAACAACGGAACATCCAT
ACACGAGATCAACAACGGAGCCTGGTT
ACACGAGATCAACAACGGCAAGTTTCC
ACACGAGATCAACAACGGCAGGCATTT
ACACGAGATCAACAACGGACGTGGGAG
ACACGAGATCAACAACGGTCTCACGGA
ACACGAGATCAACAACGGGCAACATTA
ACACGAGATCAACAACGGATGGTCCGT
ACACGAGATCAACAACGGCTATCATGA
ACACGAGATCAACAACGGCAATACAAG
ACACGAGATCAACAACGGAAAGAGGCC
ACACGAGATCAACAACGGGTAGAAGCA
ACACGAGATCAACAACGGGCTATGGAA
ACACGAGATCAACAACGGACTCCAGGG
ACACGAGATCAACAACGGACAAGTGCA
ACACGAGATCAACAACGGGATGGTCCA
ACACGAGATCAACAACGGTCCTCAATA
ACACGAGATCAACAACGGAATAAACAA
ACACGAGATCAACAACGGCTGTACGGA
ACACGAGATCAACAACGGCTAGATAGA
ACACGAGATCAACAACGGAGCTATGTG
ACACGAGATCAACAACGGAAATGGAGG
ACACGAGATCAACAACGGAGCCGCAAG
ACACGAGATCAACAACGGACAGTAAAC
ACACGAGATCAACAACGGAACGTGTGA
ACACGAGATCAACAACGGACTGAATTC
ACACGAGATCAACAACGGAAGGGTCAG
ACACGAGATCAACAACGGTGTCTATCA
ACACGAGATCAACAACGGTCAGATTCA
ACACGAGATCAACAACGGCACGATCCG
ACACGAGATCAACAACGGAACAGAAAC
ACACGAGATCAACAACGGCATGAATGA
ACACGAGATCAACAACGGCGTACTACG
ACACGAGATCAACAACGGTTCAGCTCA
ACACGAGATCAACAACGGAAGGCCGCA
ACACGAGATCAACAACGGGGTTGGACA
ACACGAGATCAACAACGGCGTCTAGGT
ACACGAGATCAACAACGGAATTCGGCG
ACACGAGATCAACAACGGCAACCTCCA
ACACGAGATCAACAACGGCAATAGGGT
ACACGAGATCAACAACGGACAGGCTCC
ACACGAGATCAACAACGGACAACTAGT
ACACGAGATCAACAACGGAGTTGTTCT
ACACGAGATCAACAACGGAATTACCGG
ACACGAGATCAACAACGGACAAACTTT
ACACGAGATCAACAACGGTCTCGGTTA
ACACGAGATCAACAACGGACTAGACCG
ACACGAGATCAACAACGGACTCATACG
ACACGAGATCAACAACGGATCGAGTCT
ACACGAGATCAACAACGGCATAGGTCA
ACACGAGATCAACAACGGTTAGGCATA
ACACGAGATCGATGTTTAAAGCCTTCT
ACACGAGATCGATGTTTAATCATTCTG
ACACGAGATCGATGTTTACACAAGTAT
ACACGAGATCGATGTTTAACACCTTAG
ACACGAGATCGATGTTTAGAACGACAA
ACACGAGATCGATGTTTAAGTCTGTAC
ACACGAGATCGATGTTTAAAATTACAG
ACACGAGATCGATGTTTAGGCTACAGA
ACACGAGATCGATGTTTAAATGTATCG
ACACGAGATCGATGTTTACAAGTAGAA
ACACGAGATCGATGTTTAGATCTCTTA
ACACGAGATCGATGTTTAAACAACGCG
ACACGAGATCGATGTTTAGGTGAGTTA
ACACGAGATCGATGTTTACAGGGAGGG
ACACGAGATCGATGTTTATCCGTCTTA
ACACGAGATCGATGTTTATGCATAGTA
ACACGAGATCGATGTTTAACTTACGAT
ACACGAGATCGATGTTTATGTATGCGA
ACACGAGATCGATGTTTAGCTCCTTGA
ACACGAGATCGATGTTTAGGCACAACA
ACACGAGATCGATGTTTACTCAAGACA
ACACGAGATCGATGTTTAACGCTGTTG
ACACGAGATCGATGTTTAATATTGTAA
ACACGAGATCGATGTTTAAAGTTTACG
ACACGAGATCGATGTTTACAGCCTGGC
ACACGAGATCGATGTTTACTATTAGCC
ACACGAGATCGATGTTTACAAACGTGG
ACACGAGATCGATGTTTAAAAGTCATT
ACACGAGATCGATGTTTAGTCTTGGCA
ACACGAGATCGATGTTTAGATCAGCGA
ACACGAGATCGATGTTTAACATTCGGC
ACACGAGATCGATGTTTAAGTAATTAG
ACACGAGATCGATGTTTATGAAGCCAA
ACACGAGATCGATGTTTATCTACGACA
ACACGAGATCGATGTTTACATAACGTT
ACACGAGATCGATGTTTAATGGGACTC
ACACGAGATCGATGTTTAGATAGAGGA
ACACGAGATCGATGTTTACTACATGCG
ACACGAGATCGATGTTTACAACGATCT
ACACGAGATCGATGTTTAGTTAGCCTA
ACACGAGATCGATGTTTAAGTTGCATC
ACACGAGATCGATGTTTAAAGGGAACT
ACACGAGATCGATGTTTAACTACATAT
ACACGAGATCGATGTTTACTAAGCTTC
ACACGAGATCGATGTTTAACGAACCAG
ACACGAGATCGATGTTTATACTTCGGA
ACACGAGATCGATGTTTAAACATCCAT
ACACGAGATCGATGTTTAAGCCTGGTT
ACACGAGATCGATGTTTACAAGTTTCC
ACACGAGATCGATGTTTACAGGCATTT
ACACGAGATCGATGTTTAACGTGGGAG
ACACGAGATCGATGTTTATCTCACGGA
ACACGAGATCGATGTTTAGCAACATTA
ACACGAGATCGATGTTTAATGGTCCGT
ACACGAGATCGATGTTTACTATCATGA
ACACGAGATCGATGTTTACAATACAAG
ACACGAGATCGATGTTTAAAAGAGGCC
ACACGAGATCGATGTTTAGTAGAAGCA
ACACGAGATCGATGTTTAGCTATGGAA
ACACGAGATCGATGTTTAACTCCAGGG
ACACGAGATCGATGTTTAACAAGTGCA
ACACGAGATCGATGTTTAGATGGTCCA
ACACGAGATCGATGTTTATCCTCAATA
ACACGAGATCGATGTTTAAATAAACAA
ACACGAGATCGATGTTTACTGTACGGA
ACACGAGATCGATGTTTACTAGATAGA
ACACGAGATCGATGTTTAAGCTATGTG
ACACGAGATCGATGTTTAAAATGGAGG
ACACGAGATCGATGTTTAAGCCGCAAG
ACACGAGATCGATGTTTAACAGTAAAC
ACACGAGATCGATGTTTAAACGTGTGA
ACACGAGATCGATGTTTAACTGAATTC
ACACGAGATCGATGTTTAAAGGGTCAG
ACACGAGATCGATGTTTATGTCTATCA
ACACGAGATCGATGTTTATCAGATTCA
ACACGAGATCGATGTTTACACGATCCG
ACACGAGATCGATGTTTAAACAGAAAC
ACACGAGATCGATGTTTACATGAATGA
ACACGAGATCGATGTTTACGTACTACG
ACACGAGATCGATGTTTATTCAGCTCA
ACACGAGATCGATGTTTAAAGGCCGCA
ACACGAGATCGATGTTTAGGTTGGACA
ACACGAGATCGATGTTTACGTCTAGGT
ACACGAGATCGATGTTTAAATTCGGCG
ACACGAGATCGATGTTTACAACCTCCA
ACACGAGATCGATGTTTACAATAGGGT
ACACGAGATCGATGTTTAACAGGCTCC
ACACGAGATCGATGTTTAACAACTAGT
ACACGAGATCGATGTTTAAGTTGTTCT
ACACGAGATCGATGTTTAAATTACCGG
ACACGAGATCGATGTTTAACAAACTTT
ACACGAGATCGATGTTTATCTCGGTTA
ACACGAGATCGATGTTTAACTAGACCG
ACACGAGATCGATGTTTAACTCATACG
ACACGAGATCGATGTTTAATCGAGTCT
ACACGAGATCGATGTTTACATAGGTCA
ACACGAGATCGATGTTTATTAGGCATA
AACCGCCTCTACAGGATAAAGCCTTCT
AACCGCCTCTACAGGATAATCATTCTG
AACCGCCTCTACAGGATACACAAGTAT
AACCGCCTCTACAGGATAACACCTTAG
AACCGCCTCTACAGGATAGAACGACAA
AACCGCCTCTACAGGATAAGTCTGTAC
AACCGCCTCTACAGGATAAAATTACAG
AACCGCCTCTACAGGATAGGCTACAGA
AACCGCCTCTACAGGATAAATGTATCG
AACCGCCTCTACAGGATACAAGTAGAA
AACCGCCTCTACAGGATAGATCTCTTA
AACCGCCTCTACAGGATAAACAACGCG
AACCGCCTCTACAGGATAGGTGAGTTA
AACCGCCTCTACAGGATACAGGGAGGG
AACCGCCTCTACAGGATATCCGTCTTA
AACCGCCTCTACAGGATATGCATAGTA
AACCGCCTCTACAGGATAACTTACGAT
AACCGCCTCTACAGGATATGTATGCGA
AACCGCCTCTACAGGATAGCTCCTTGA
AACCGCCTCTACAGGATAGGCACAACA
AACCGCCTCTACAGGATACTCAAGACA
AACCGCCTCTACAGGATAACGCTGTTG
AACCGCCTCTACAGGATAATATTGTAA
AACCGCCTCTACAGGATAAAGTTTACG
AACCGCCTCTACAGGATACAGCCTGGC
AACCGCCTCTACAGGATACTATTAGCC
AACCGCCTCTACAGGATACAAACGTGG
AACCGCCTCTACAGGATAAAAGTCATT
AACCGCCTCTACAGGATAGTCTTGGCA
AACCGCCTCTACAGGATAGATCAGCGA
AACCGCCTCTACAGGATAACATTCGGC
AACCGCCTCTACAGGATAAGTAATTAG
AACCGCCTCTACAGGATATGAAGCCAA
AACCGCCTCTACAGGATATCTACGACA
AACCGCCTCTACAGGATACATAACGTT
AACCGCCTCTACAGGATAATGGGACTC
AACCGCCTCTACAGGATAGATAGAGGA
AACCGCCTCTACAGGATACTACATGCG
AACCGCCTCTACAGGATACAACGATCT
AACCGCCTCTACAGGATAGTTAGCCTA
AACCGCCTCTACAGGATAAGTTGCATC
AACCGCCTCTACAGGATAAAGGGAACT
AACCGCCTCTACAGGATAACTACATAT
AACCGCCTCTACAGGATACTAAGCTTC
AACCGCCTCTACAGGATAACGAACCAG
AACCGCCTCTACAGGATATACTTCGGA
AACCGCCTCTACAGGATAAACATCCAT
AACCGCCTCTACAGGATAAGCCTGGTT
AACCGCCTCTACAGGATACAAGTTTCC
AACCGCCTCTACAGGATACAGGCATTT
AACCGCCTCTACAGGATAACGTGGGAG
AACCGCCTCTACAGGATATCTCACGGA
AACCGCCTCTACAGGATAGCAACATTA
AACCGCCTCTACAGGATAATGGTCCGT
AACCGCCTCTACAGGATACTATCATGA
AACCGCCTCTACAGGATACAATACAAG
AACCGCCTCTACAGGATAAAAGAGGCC
AACCGCCTCTACAGGATAGTAGAAGCA
AACCGCCTCTACAGGATAGCTATGGAA
AACCGCCTCTACAGGATAACTCCAGGG
AACCGCCTCTACAGGATAACAAGTGCA
AACCGCCTCTACAGGATAGATGGTCCA
AACCGCCTCTACAGGATATCCTCAATA
AACCGCCTCTACAGGATAAATAAACAA
AACCGCCTCTACAGGATACTGTACGGA
AACCGCCTCTACAGGATACTAGATAGA
AACCGCCTCTACAGGATAAGCTATGTG
AACCGCCTCTACAGGATAAAATGGAGG
AACCGCCTCTACAGGATAAGCCGCAAG
AACCGCCTCTACAGGATAACAGTAAAC
AACCGCCTCTACAGGATAAACGTGTGA
AACCGCCTCTACAGGATAACTGAATTC
AACCGCCTCTACAGGATAAAGGGTCAG
AACCGCCTCTACAGGATATGTCTATCA
AACCGCCTCTACAGGATATCAGATTCA
AACCGCCTCTACAGGATACACGATCCG
AACCGCCTCTACAGGATAAACAGAAAC
AACCGCCTCTACAGGATACATGAATGA
AACCGCCTCTACAGGATACGTACTACG
AACCGCCTCTACAGGATATTCAGCTCA
AACCGCCTCTACAGGATAAAGGCCGCA
AACCGCCTCTACAGGATAGGTTGGACA
AACCGCCTCTACAGGATACGTCTAGGT
AACCGCCTCTACAGGATAAATTCGGCG
AACCGCCTCTACAGGATACAACCTCCA
AACCGCCTCTACAGGATACAATAGGGT
AACCGCCTCTACAGGATAACAGGCTCC
AACCGCCTCTACAGGATAACAACTAGT
AACCGCCTCTACAGGATAAGTTGTTCT
AACCGCCTCTACAGGATAAATTACCGG
AACCGCCTCTACAGGATAACAAACTTT
AACCGCCTCTACAGGATATCTCGGTTA
AACCGCCTCTACAGGATAACTAGACCG
AACCGCCTCTACAGGATAACTCATACG
AACCGCCTCTACAGGATAATCGAGTCT
AACCGCCTCTACAGGATACATAGGTCA
AACCGCCTCTACAGGATATTAGGCATA
AACCGCCTCCACCAGGTAAAGCCTTCT
AACCGCCTCCACCAGGTAATCATTCTG
AACCGCCTCCACCAGGTACACAAGTAT
AACCGCCTCCACCAGGTAACACCTTAG
AACCGCCTCCACCAGGTAGAACGACAA
AACCGCCTCCACCAGGTAAGTCTGTAC
AACCGCCTCCACCAGGTAAAATTACAG
AACCGCCTCCACCAGGTAGGCTACAGA
AACCGCCTCCACCAGGTAAATGTATCG
AACCGCCTCCACCAGGTACAAGTAGAA
AACCGCCTCCACCAGGTAGATCTCTTA
AACCGCCTCCACCAGGTAAACAACGCG
AACCGCCTCCACCAGGTAGGTGAGTTA
AACCGCCTCCACCAGGTACAGGGAGGG
AACCGCCTCCACCAGGTATCCGTCTTA
AACCGCCTCCACCAGGTATGCATAGTA
AACCGCCTCCACCAGGTAACTTACGAT
AACCGCCTCCACCAGGTATGTATGCGA
AACCGCCTCCACCAGGTAGCTCCTTGA
AACCGCCTCCACCAGGTAGGCACAACA
AACCGCCTCCACCAGGTACTCAAGACA
AACCGCCTCCACCAGGTAACGCTGTTG
AACCGCCTCCACCAGGTAATATTGTAA
AACCGCCTCCACCAGGTAAAGTTTACG
AACCGCCTCCACCAGGTACAGCCTGGC
AACCGCCTCCACCAGGTACTATTAGCC
AACCGCCTCCACCAGGTACAAACGTGG
AACCGCCTCCACCAGGTAAAAGTCATT
AACCGCCTCCACCAGGTAGTCTTGGCA
AACCGCCTCCACCAGGTAGATCAGCGA
AACCGCCTCCACCAGGTAACATTCGGC
AACCGCCTCCACCAGGTAAGTAATTAG
AACCGCCTCCACCAGGTATGAAGCCAA
AACCGCCTCCACCAGGTATCTACGACA
AACCGCCTCCACCAGGTACATAACGTT
AACCGCCTCCACCAGGTAATGGGACTC
AACCGCCTCCACCAGGTAGATAGAGGA
AACCGCCTCCACCAGGTACTACATGCG
AACCGCCTCCACCAGGTACAACGATCT
AACCGCCTCCACCAGGTAGTTAGCCTA
AACCGCCTCCACCAGGTAAGTTGCATC
AACCGCCTCCACCAGGTAAAGGGAACT
AACCGCCTCCACCAGGTAACTACATAT
AACCGCCTCCACCAGGTACTAAGCTTC
AACCGCCTCCACCAGGTAACGAACCAG
AACCGCCTCCACCAGGTATACTTCGGA
AACCGCCTCCACCAGGTAAACATCCAT
AACCGCCTCCACCAGGTAAGCCTGGTT
AACCGCCTCCACCAGGTACAAGTTTCC
AACCGCCTCCACCAGGTACAGGCATTT
AACCGCCTCCACCAGGTAACGTGGGAG
AACCGCCTCCACCAGGTATCTCACGGA
AACCGCCTCCACCAGGTAGCAACATTA
AACCGCCTCCACCAGGTAATGGTCCGT
AACCGCCTCCACCAGGTACTATCATGA
AACCGCCTCCACCAGGTACAATACAAG
AACCGCCTCCACCAGGTAAAAGAGGCC
AACCGCCTCCACCAGGTAGTAGAAGCA
AACCGCCTCCACCAGGTAGCTATGGAA
AACCGCCTCCACCAGGTAACTCCAGGG
AACCGCCTCCACCAGGTAACAAGTGCA
AACCGCCTCCACCAGGTAGATGGTCCA
AACCGCCTCCACCAGGTATCCTCAATA
AACCGCCTCCACCAGGTAAATAAACAA
AACCGCCTCCACCAGGTACTGTACGGA
AACCGCCTCCACCAGGTACTAGATAGA
AACCGCCTCCACCAGGTAAGCTATGTG
AACCGCCTCCACCAGGTAAAATGGAGG
AACCGCCTCCACCAGGTAAGCCGCAAG
AACCGCCTCCACCAGGTAACAGTAAAC
AACCGCCTCCACCAGGTAAACGTGTGA
AACCGCCTCCACCAGGTAACTGAATTC
AACCGCCTCCACCAGGTAAAGGGTCAG
AACCGCCTCCACCAGGTATGTCTATCA
AACCGCCTCCACCAGGTATCAGATTCA
AACCGCCTCCACCAGGTACACGATCCG
AACCGCCTCCACCAGGTAAACAGAAAC
AACCGCCTCCACCAGGTACATGAATGA
AACCGCCTCCACCAGGTACGTACTACG
AACCGCCTCCACCAGGTATTCAGCTCA
AACCGCCTCCACCAGGTAAAGGCCGCA
AACCGCCTCCACCAGGTAGGTTGGACA
AACCGCCTCCACCAGGTACGTCTAGGT
AACCGCCTCCACCAGGTAAATTCGGCG
AACCGCCTCCACCAGGTACAACCTCCA
AACCGCCTCCACCAGGTACAATAGGGT
AACCGCCTCCACCAGGTAACAGGCTCC
AACCGCCTCCACCAGGTAACAACTAGT
AACCGCCTCCACCAGGTAAGTTGTTCT
AACCGCCTCCACCAGGTAAATTACCGG
AACCGCCTCCACCAGGTAACAAACTTT
AACCGCCTCCACCAGGTATCTCGGTTA
AACCGCCTCCACCAGGTAACTAGACCG
AACCGCCTCCACCAGGTAACTCATACG
AACCGCCTCCACCAGGTAATCGAGTCT
AACCGCCTCCACCAGGTACATAGGTCA
AACCGCCTCCACCAGGTATTAGGCATA
AACCGCCTCTGTGAAGAAAAGCCTTCT
AACCGCCTCTGTGAAGAAATCATTCTG
AACCGCCTCTGTGAAGAACACAAGTAT
AACCGCCTCTGTGAAGAAACACCTTAG
AACCGCCTCTGTGAAGAAGAACGACAA
AACCGCCTCTGTGAAGAAAGTCTGTAC
AACCGCCTCTGTGAAGAAAAATTACAG
AACCGCCTCTGTGAAGAAGGCTACAGA
AACCGCCTCTGTGAAGAAAATGTATCG
AACCGCCTCTGTGAAGAACAAGTAGAA
AACCGCCTCTGTGAAGAAGATCTCTTA
AACCGCCTCTGTGAAGAAAACAACGCG
AACCGCCTCTGTGAAGAAGGTGAGTTA
AACCGCCTCTGTGAAGAACAGGGAGGG
AACCGCCTCTGTGAAGAATCCGTCTTA
AACCGCCTCTGTGAAGAATGCATAGTA
AACCGCCTCTGTGAAGAAACTTACGAT
AACCGCCTCTGTGAAGAATGTATGCGA
AACCGCCTCTGTGAAGAAGCTCCTTGA
AACCGCCTCTGTGAAGAAGGCACAACA
AACCGCCTCTGTGAAGAACTCAAGACA
AACCGCCTCTGTGAAGAAACGCTGTTG
AACCGCCTCTGTGAAGAAATATTGTAA
AACCGCCTCTGTGAAGAAAAGTTTACG
AACCGCCTCTGTGAAGAACAGCCTGGC
AACCGCCTCTGTGAAGAACTATTAGCC
AACCGCCTCTGTGAAGAACAAACGTGG
AACCGCCTCTGTGAAGAAAAAGTCATT
AACCGCCTCTGTGAAGAAGTCTTGGCA
AACCGCCTCTGTGAAGAAGATCAGCGA
AACCGCCTCTGTGAAGAAACATTCGGC
AACCGCCTCTGTGAAGAAAGTAATTAG
AACCGCCTCTGTGAAGAATGAAGCCAA
AACCGCCTCTGTGAAGAATCTACGACA
AACCGCCTCTGTGAAGAACATAACGTT
AACCGCCTCTGTGAAGAAATGGGACTC
AACCGCCTCTGTGAAGAAGATAGAGGA
AACCGCCTCTGTGAAGAACTACATGCG
AACCGCCTCTGTGAAGAACAACGATCT
AACCGCCTCTGTGAAGAAGTTAGCCTA
AACCGCCTCTGTGAAGAAAGTTGCATC
AACCGCCTCTGTGAAGAAAAGGGAACT
AACCGCCTCTGTGAAGAAACTACATAT
AACCGCCTCTGTGAAGAACTAAGCTTC
AACCGCCTCTGTGAAGAAACGAACCAG
AACCGCCTCTGTGAAGAATACTTCGGA
AACCGCCTCTGTGAAGAAAACATCCAT
AACCGCCTCTGTGAAGAAAGCCTGGTT
AACCGCCTCTGTGAAGAACAAGTTTCC
AACCGCCTCTGTGAAGAACAGGCATTT
AACCGCCTCTGTGAAGAAACGTGGGAG
AACCGCCTCTGTGAAGAATCTCACGGA
AACCGCCTCTGTGAAGAAGCAACATTA
AACCGCCTCTGTGAAGAAATGGTCCGT
AACCGCCTCTGTGAAGAACTATCATGA
AACCGCCTCTGTGAAGAACAATACAAG
AACCGCCTCTGTGAAGAAAAAGAGGCC
AACCGCCTCTGTGAAGAAGTAGAAGCA
AACCGCCTCTGTGAAGAAGCTATGGAA
AACCGCCTCTGTGAAGAAACTCCAGGG
AACCGCCTCTGTGAAGAAACAAGTGCA
AACCGCCTCTGTGAAGAAGATGGTCCA
AACCGCCTCTGTGAAGAATCCTCAATA
AACCGCCTCTGTGAAGAAAATAAACAA
AACCGCCTCTGTGAAGAACTGTACGGA
AACCGCCTCTGTGAAGAACTAGATAGA
AACCGCCTCTGTGAAGAAAGCTATGTG
AACCGCCTCTGTGAAGAAAAATGGAGG
AACCGCCTCTGTGAAGAAAGCCGCAAG
AACCGCCTCTGTGAAGAAACAGTAAAC
AACCGCCTCTGTGAAGAAAACGTGTGA
AACCGCCTCTGTGAAGAAACTGAATTC
AACCGCCTCTGTGAAGAAAAGGGTCAG
AACCGCCTCTGTGAAGAATGTCTATCA
AACCGCCTCTGTGAAGAATCAGATTCA
AACCGCCTCTGTGAAGAACACGATCCG
AACCGCCTCTGTGAAGAAAACAGAAAC
AACCGCCTCTGTGAAGAACATGAATGA
AACCGCCTCTGTGAAGAACGTACTACG
AACCGCCTCTGTGAAGAATTCAGCTCA
AACCGCCTCTGTGAAGAAAAGGCCGCA
AACCGCCTCTGTGAAGAAGGTTGGACA
AACCGCCTCTGTGAAGAACGTCTAGGT
AACCGCCTCTGTGAAGAAAATTCGGCG
AACCGCCTCTGTGAAGAACAACCTCCA
AACCGCCTCTGTGAAGAACAATAGGGT
AACCGCCTCTGTGAAGAAACAGGCTCC
AACCGCCTCTGTGAAGAAACAACTAGT
AACCGCCTCTGTGAAGAAAGTTGTTCT
AACCGCCTCTGTGAAGAAAATTACCGG
AACCGCCTCTGTGAAGAAACAAACTTT
AACCGCCTCTGTGAAGAATCTCGGTTA
AACCGCCTCTGTGAAGAAACTAGACCG
AACCGCCTCTGTGAAGAAACTCATACG
AACCGCCTCTGTGAAGAAATCGAGTCT
AACCGCCTCTGTGAAGAACATAGGTCA
AACCGCCTCTGTGAAGAATTAGGCATA
AACCGCCTCGATTCATCAAAGCCTTCT
AACCGCCTCGATTCATCAATCATTCTG
AACCGCCTCGATTCATCACACAAGTAT
AACCGCCTCGATTCATCAACACCTTAG
AACCGCCTCGATTCATCAGAACGACAA
AACCGCCTCGATTCATCAAGTCTGTAC
AACCGCCTCGATTCATCAAAATTACAG
AACCGCCTCGATTCATCAGGCTACAGA
AACCGCCTCGATTCATCAAATGTATCG
AACCGCCTCGATTCATCACAAGTAGAA
AACCGCCTCGATTCATCAGATCTCTTA
AACCGCCTCGATTCATCAAACAACGCG
AACCGCCTCGATTCATCAGGTGAGTTA
AACCGCCTCGATTCATCACAGGGAGGG
AACCGCCTCGATTCATCATCCGTCTTA
AACCGCCTCGATTCATCATGCATAGTA
AACCGCCTCGATTCATCAACTTACGAT
AACCGCCTCGATTCATCATGTATGCGA
AACCGCCTCGATTCATCAGCTCCTTGA
AACCGCCTCGATTCATCAGGCACAACA
AACCGCCTCGATTCATCACTCAAGACA
AACCGCCTCGATTCATCAACGCTGTTG
AACCGCCTCGATTCATCAATATTGTAA
AACCGCCTCGATTCATCAAAGTTTACG
AACCGCCTCGATTCATCACAGCCTGGC
AACCGCCTCGATTCATCACTATTAGCC
AACCGCCTCGATTCATCACAAACGTGG
AACCGCCTCGATTCATCAAAAGTCATT
AACCGCCTCGATTCATCAGTCTTGGCA
AACCGCCTCGATTCATCAGATCAGCGA
AACCGCCTCGATTCATCAACATTCGGC
AACCGCCTCGATTCATCAAGTAATTAG
AACCGCCTCGATTCATCATGAAGCCAA
AACCGCCTCGATTCATCATCTACGACA
AACCGCCTCGATTCATCACATAACGTT
AACCGCCTCGATTCATCAATGGGACTC
AACCGCCTCGATTCATCAGATAGAGGA
AACCGCCTCGATTCATCACTACATGCG
AACCGCCTCGATTCATCACAACGATCT
AACCGCCTCGATTCATCAGTTAGCCTA
AACCGCCTCGATTCATCAAGTTGCATC
AACCGCCTCGATTCATCAAAGGGAACT
AACCGCCTCGATTCATCAACTACATAT
AACCGCCTCGATTCATCACTAAGCTTC
AACCGCCTCGATTCATCAACGAACCAG
AACCGCCTCGATTCATCATACTTCGGA
AACCGCCTCGATTCATCAAACATCCAT
AACCGCCTCGATTCATCAAGCCTGGTT
AACCGCCTCGATTCATCACAAGTTTCC
AACCGCCTCGATTCATCACAGGCATTT
AACCGCCTCGATTCATCAACGTGGGAG
AACCGCCTCGATTCATCATCTCACGGA
AACCGCCTCGATTCATCAGCAACATTA
AACCGCCTCGATTCATCAATGGTCCGT
AACCGCCTCGATTCATCACTATCATGA
AACCGCCTCGATTCATCACAATACAAG
AACCGCCTCGATTCATCAAAAGAGGCC
AACCGCCTCGATTCATCAGTAGAAGCA
AACCGCCTCGATTCATCAGCTATGGAA
AACCGCCTCGATTCATCAACTCCAGGG
AACCGCCTCGATTCATCAACAAGTGCA
AACCGCCTCGATTCATCAGATGGTCCA
AACCGCCTCGATTCATCATCCTCAATA
AACCGCCTCGATTCATCAAATAAACAA
AACCGCCTCGATTCATCACTGTACGGA
AACCGCCTCGATTCATCACTAGATAGA
AACCGCCTCGATTCATCAAGCTATGTG
AACCGCCTCGATTCATCAAAATGGAGG
AACCGCCTCGATTCATCAAGCCGCAAG
AACCGCCTCGATTCATCAACAGTAAAC
AACCGCCTCGATTCATCAAACGTGTGA
AACCGCCTCGATTCATCAACTGAATTC
AACCGCCTCGATTCATCAAAGGGTCAG
AACCGCCTCGATTCATCATGTCTATCA
AACCGCCTCGATTCATCATCAGATTCA
AACCGCCTCGATTCATCACACGATCCG
AACCGCCTCGATTCATCAAACAGAAAC
AACCGCCTCGATTCATCACATGAATGA
AACCGCCTCGATTCATCACGTACTACG
AACCGCCTCGATTCATCATTCAGCTCA
AACCGCCTCGATTCATCAAAGGCCGCA
AACCGCCTCGATTCATCAGGTTGGACA
AACCGCCTCGATTCATCACGTCTAGGT
AACCGCCTCGATTCATCAAATTCGGCG
AACCGCCTCGATTCATCACAACCTCCA
AACCGCCTCGATTCATCACAATAGGGT
AACCGCCTCGATTCATCAACAGGCTCC
AACCGCCTCGATTCATCAACAACTAGT
AACCGCCTCGATTCATCAAGTTGTTCT
AACCGCCTCGATTCATCAAATTACCGG
AACCGCCTCGATTCATCAACAAACTTT
AACCGCCTCGATTCATCATCTCGGTTA
AACCGCCTCGATTCATCAACTAGACCG
AACCGCCTCGATTCATCAACTCATACG
AACCGCCTCGATTCATCAATCGAGTCT
AACCGCCTCGATTCATCACATAGGTCA
AACCGCCTCGATTCATCATTAGGCATA
AACCGCCTCCACCCAAAGAAGCCTTCT
AACCGCCTCCACCCAAAGATCATTCTG
AACCGCCTCCACCCAAAGCACAAGTAT
AACCGCCTCCACCCAAAGACACCTTAG
AACCGCCTCCACCCAAAGGAACGACAA
AACCGCCTCCACCCAAAGAGTCTGTAC
AACCGCCTCCACCCAAAGAAATTACAG
AACCGCCTCCACCCAAAGGGCTACAGA
AACCGCCTCCACCCAAAGAATGTATCG
AACCGCCTCCACCCAAAGCAAGTAGAA
AACCGCCTCCACCCAAAGGATCTCTTA
AACCGCCTCCACCCAAAGAACAACGCG
AACCGCCTCCACCCAAAGGGTGAGTTA
AACCGCCTCCACCCAAAGCAGGGAGGG
AACCGCCTCCACCCAAAGTCCGTCTTA
AACCGCCTCCACCCAAAGTGCATAGTA
AACCGCCTCCACCCAAAGACTTACGAT
AACCGCCTCCACCCAAAGTGTATGCGA
AACCGCCTCCACCCAAAGGCTCCTTGA
AACCGCCTCCACCCAAAGGGCACAACA
AACCGCCTCCACCCAAAGCTCAAGACA
AACCGCCTCCACCCAAAGACGCTGTTG
AACCGCCTCCACCCAAAGATATTGTAA
AACCGCCTCCACCCAAAGAAGTTTACG
AACCGCCTCCACCCAAAGCAGCCTGGC
AACCGCCTCCACCCAAAGCTATTAGCC
AACCGCCTCCACCCAAAGCAAACGTGG
AACCGCCTCCACCCAAAGAAAGTCATT
AACCGCCTCCACCCAAAGGTCTTGGCA
AACCGCCTCCACCCAAAGGATCAGCGA
AACCGCCTCCACCCAAAGACATTCGGC
AACCGCCTCCACCCAAAGAGTAATTAG
AACCGCCTCCACCCAAAGTGAAGCCAA
AACCGCCTCCACCCAAAGTCTACGACA
AACCGCCTCCACCCAAAGCATAACGTT
AACCGCCTCCACCCAAAGATGGGACTC
AACCGCCTCCACCCAAAGGATAGAGGA
AACCGCCTCCACCCAAAGCTACATGCG
AACCGCCTCCACCCAAAGCAACGATCT
AACCGCCTCCACCCAAAGGTTAGCCTA
AACCGCCTCCACCCAAAGAGTTGCATC
AACCGCCTCCACCCAAAGAAGGGAACT
AACCGCCTCCACCCAAAGACTACATAT
AACCGCCTCCACCCAAAGCTAAGCTTC
AACCGCCTCCACCCAAAGACGAACCAG
AACCGCCTCCACCCAAAGTACTTCGGA
AACCGCCTCCACCCAAAGAACATCCAT
AACCGCCTCCACCCAAAGAGCCTGGTT
AACCGCCTCCACCCAAAGCAAGTTTCC
AACCGCCTCCACCCAAAGCAGGCATTT
AACCGCCTCCACCCAAAGACGTGGGAG
AACCGCCTCCACCCAAAGTCTCACGGA
AACCGCCTCCACCCAAAGGCAACATTA
AACCGCCTCCACCCAAAGATGGTCCGT
AACCGCCTCCACCCAAAGCTATCATGA
AACCGCCTCCACCCAAAGCAATACAAG
AACCGCCTCCACCCAAAGAAAGAGGCC
AACCGCCTCCACCCAAAGGTAGAAGCA
AACCGCCTCCACCCAAAGGCTATGGAA
AACCGCCTCCACCCAAAGACTCCAGGG
AACCGCCTCCACCCAAAGACAAGTGCA
AACCGCCTCCACCCAAAGGATGGTCCA
AACCGCCTCCACCCAAAGTCCTCAATA
AACCGCCTCCACCCAAAGAATAAACAA
AACCGCCTCCACCCAAAGCTGTACGGA
AACCGCCTCCACCCAAAGCTAGATAGA
AACCGCCTCCACCCAAAGAGCTATGTG
AACCGCCTCCACCCAAAGAAATGGAGG
AACCGCCTCCACCCAAAGAGCCGCAAG
AACCGCCTCCACCCAAAGACAGTAAAC
AACCGCCTCCACCCAAAGAACGTGTGA
AACCGCCTCCACCCAAAGACTGAATTC
AACCGCCTCCACCCAAAGAAGGGTCAG
AACCGCCTCCACCCAAAGTGTCTATCA
AACCGCCTCCACCCAAAGTCAGATTCA
AACCGCCTCCACCCAAAGCACGATCCG
AACCGCCTCCACCCAAAGAACAGAAAC
AACCGCCTCCACCCAAAGCATGAATGA
AACCGCCTCCACCCAAAGCGTACTACG
AACCGCCTCCACCCAAAGTTCAGCTCA
AACCGCCTCCACCCAAAGAAGGCCGCA
AACCGCCTCCACCCAAAGGGTTGGACA
AACCGCCTCCACCCAAAGCGTCTAGGT
AACCGCCTCCACCCAAAGAATTCGGCG
AACCGCCTCCACCCAAAGCAACCTCCA
AACCGCCTCCACCCAAAGCAATAGGGT
AACCGCCTCCACCCAAAGACAGGCTCC
AACCGCCTCCACCCAAAGACAACTAGT
AACCGCCTCCACCCAAAGAGTTGTTCT
AACCGCCTCCACCCAAAGAATTACCGG
AACCGCCTCCACCCAAAGACAAACTTT
AACCGCCTCCACCCAAAGTCTCGGTTA
AACCGCCTCCACCCAAAGACTAGACCG
AACCGCCTCCACCCAAAGACTCATACG
AACCGCCTCCACCCAAAGATCGAGTCT
AACCGCCTCCACCCAAAGCATAGGTCA
AACCGCCTCCACCCAAAGTTAGGCATA
AACCGCCTCCACAAAGGCAAGCCTTCT
AACCGCCTCCACAAAGGCATCATTCTG
AACCGCCTCCACAAAGGCCACAAGTAT
AACCGCCTCCACAAAGGCACACCTTAG
AACCGCCTCCACAAAGGCGAACGACAA
AACCGCCTCCACAAAGGCAGTCTGTAC
AACCGCCTCCACAAAGGCAAATTACAG
AACCGCCTCCACAAAGGCGGCTACAGA
AACCGCCTCCACAAAGGCAATGTATCG
AACCGCCTCCACAAAGGCCAAGTAGAA
AACCGCCTCCACAAAGGCGATCTCTTA
AACCGCCTCCACAAAGGCAACAACGCG
AACCGCCTCCACAAAGGCGGTGAGTTA
AACCGCCTCCACAAAGGCCAGGGAGGG
AACCGCCTCCACAAAGGCTCCGTCTTA
AACCGCCTCCACAAAGGCTGCATAGTA
AACCGCCTCCACAAAGGCACTTACGAT
AACCGCCTCCACAAAGGCTGTATGCGA
AACCGCCTCCACAAAGGCGCTCCTTGA
AACCGCCTCCACAAAGGCGGCACAACA
AACCGCCTCCACAAAGGCCTCAAGACA
AACCGCCTCCACAAAGGCACGCTGTTG
AACCGCCTCCACAAAGGCATATTGTAA
AACCGCCTCCACAAAGGCAAGTTTACG
AACCGCCTCCACAAAGGCCAGCCTGGC
AACCGCCTCCACAAAGGCCTATTAGCC
AACCGCCTCCACAAAGGCCAAACGTGG
AACCGCCTCCACAAAGGCAAAGTCATT
AACCGCCTCCACAAAGGCGTCTTGGCA
AACCGCCTCCACAAAGGCGATCAGCGA
AACCGCCTCCACAAAGGCACATTCGGC
AACCGCCTCCACAAAGGCAGTAATTAG
AACCGCCTCCACAAAGGCTGAAGCCAA
AACCGCCTCCACAAAGGCTCTACGACA
AACCGCCTCCACAAAGGCCATAACGTT
AACCGCCTCCACAAAGGCATGGGACTC
AACCGCCTCCACAAAGGCGATAGAGGA
AACCGCCTCCACAAAGGCCTACATGCG
AACCGCCTCCACAAAGGCCAACGATCT
AACCGCCTCCACAAAGGCGTTAGCCTA
AACCGCCTCCACAAAGGCAGTTGCATC
AACCGCCTCCACAAAGGCAAGGGAACT
AACCGCCTCCACAAAGGCACTACATAT
AACCGCCTCCACAAAGGCCTAAGCTTC
AACCGCCTCCACAAAGGCACGAACCAG
AACCGCCTCCACAAAGGCTACTTCGGA
AACCGCCTCCACAAAGGCAACATCCAT
AACCGCCTCCACAAAGGCAGCCTGGTT
AACCGCCTCCACAAAGGCCAAGTTTCC
AACCGCCTCCACAAAGGCCAGGCATTT
AACCGCCTCCACAAAGGCACGTGGGAG
AACCGCCTCCACAAAGGCTCTCACGGA
AACCGCCTCCACAAAGGCGCAACATTA
AACCGCCTCCACAAAGGCATGGTCCGT
AACCGCCTCCACAAAGGCCTATCATGA
AACCGCCTCCACAAAGGCCAATACAAG
AACCGCCTCCACAAAGGCAAAGAGGCC
AACCGCCTCCACAAAGGCGTAGAAGCA
AACCGCCTCCACAAAGGCGCTATGGAA
AACCGCCTCCACAAAGGCACTCCAGGG
AACCGCCTCCACAAAGGCACAAGTGCA
AACCGCCTCCACAAAGGCGATGGTCCA
AACCGCCTCCACAAAGGCTCCTCAATA
AACCGCCTCCACAAAGGCAATAAACAA
AACCGCCTCCACAAAGGCCTGTACGGA
AACCGCCTCCACAAAGGCCTAGATAGA
AACCGCCTCCACAAAGGCAGCTATGTG
AACCGCCTCCACAAAGGCAAATGGAGG
AACCGCCTCCACAAAGGCAGCCGCAAG
AACCGCCTCCACAAAGGCACAGTAAAC
AACCGCCTCCACAAAGGCAACGTGTGA
AACCGCCTCCACAAAGGCACTGAATTC
AACCGCCTCCACAAAGGCAAGGGTCAG
AACCGCCTCCACAAAGGCTGTCTATCA
AACCGCCTCCACAAAGGCTCAGATTCA
AACCGCCTCCACAAAGGCCACGATCCG
AACCGCCTCCACAAAGGCAACAGAAAC
AACCGCCTCCACAAAGGCCATGAATGA
AACCGCCTCCACAAAGGCCGTACTACG
AACCGCCTCCACAAAGGCTTCAGCTCA
AACCGCCTCCACAAAGGCAAGGCCGCA
AACCGCCTCCACAAAGGCGGTTGGACA
AACCGCCTCCACAAAGGCCGTCTAGGT
AACCGCCTCCACAAAGGCAATTCGGCG
AACCGCCTCCACAAAGGCCAACCTCCA
AACCGCCTCCACAAAGGCCAATAGGGT
AACCGCCTCCACAAAGGCACAGGCTCC
AACCGCCTCCACAAAGGCACAACTAGT
AACCGCCTCCACAAAGGCAGTTGTTCT
AACCGCCTCCACAAAGGCAATTACCGG
AACCGCCTCCACAAAGGCACAAACTTT
AACCGCCTCCACAAAGGCTCTCGGTTA
AACCGCCTCCACAAAGGCACTAGACCG
AACCGCCTCCACAAAGGCACTCATACG
AACCGCCTCCACAAAGGCATCGAGTCT
AACCGCCTCCACAAAGGCCATAGGTCA
AACCGCCTCCACAAAGGCTTAGGCATA
AACCGCCTCGTGTGTCGAAAGCCTTCT
AACCGCCTCGTGTGTCGAATCATTCTG
AACCGCCTCGTGTGTCGACACAAGTAT
AACCGCCTCGTGTGTCGAACACCTTAG
AACCGCCTCGTGTGTCGAGAACGACAA
AACCGCCTCGTGTGTCGAAGTCTGTAC
AACCGCCTCGTGTGTCGAAAATTACAG
AACCGCCTCGTGTGTCGAGGCTACAGA
AACCGCCTCGTGTGTCGAAATGTATCG
AACCGCCTCGTGTGTCGACAAGTAGAA
AACCGCCTCGTGTGTCGAGATCTCTTA
AACCGCCTCGTGTGTCGAAACAACGCG
AACCGCCTCGTGTGTCGAGGTGAGTTA
AACCGCCTCGTGTGTCGACAGGGAGGG
AACCGCCTCGTGTGTCGATCCGTCTTA
AACCGCCTCGTGTGTCGATGCATAGTA
AACCGCCTCGTGTGTCGAACTTACGAT
AACCGCCTCGTGTGTCGATGTATGCGA
AACCGCCTCGTGTGTCGAGCTCCTTGA
AACCGCCTCGTGTGTCGAGGCACAACA
AACCGCCTCGTGTGTCGACTCAAGACA
AACCGCCTCGTGTGTCGAACGCTGTTG
AACCGCCTCGTGTGTCGAATATTGTAA
AACCGCCTCGTGTGTCGAAAGTTTACG
AACCGCCTCGTGTGTCGACAGCCTGGC
AACCGCCTCGTGTGTCGACTATTAGCC
AACCGCCTCGTGTGTCGACAAACGTGG
AACCGCCTCGTGTGTCGAAAAGTCATT
AACCGCCTCGTGTGTCGAGTCTTGGCA
AACCGCCTCGTGTGTCGAGATCAGCGA
AACCGCCTCGTGTGTCGAACATTCGGC
AACCGCCTCGTGTGTCGAAGTAATTAG
AACCGCCTCGTGTGTCGATGAAGCCAA
AACCGCCTCGTGTGTCGATCTACGACA
AACCGCCTCGTGTGTCGACATAACGTT
AACCGCCTCGTGTGTCGAATGGGACTC
AACCGCCTCGTGTGTCGAGATAGAGGA
AACCGCCTCGTGTGTCGACTACATGCG
AACCGCCTCGTGTGTCGACAACGATCT
AACCGCCTCGTGTGTCGAGTTAGCCTA
AACCGCCTCGTGTGTCGAAGTTGCATC
AACCGCCTCGTGTGTCGAAAGGGAACT
AACCGCCTCGTGTGTCGAACTACATAT
AACCGCCTCGTGTGTCGACTAAGCTTC
AACCGCCTCGTGTGTCGAACGAACCAG
AACCGCCTCGTGTGTCGATACTTCGGA
AACCGCCTCGTGTGTCGAAACATCCAT
AACCGCCTCGTGTGTCGAAGCCTGGTT
AACCGCCTCGTGTGTCGACAAGTTTCC
AACCGCCTCGTGTGTCGACAGGCATTT
AACCGCCTCGTGTGTCGAACGTGGGAG
AACCGCCTCGTGTGTCGATCTCACGGA
AACCGCCTCGTGTGTCGAGCAACATTA
AACCGCCTCGTGTGTCGAATGGTCCGT
AACCGCCTCGTGTGTCGACTATCATGA
AACCGCCTCGTGTGTCGACAATACAAG
AACCGCCTCGTGTGTCGAAAAGAGGCC
AACCGCCTCGTGTGTCGAGTAGAAGCA
AACCGCCTCGTGTGTCGAGCTATGGAA
AACCGCCTCGTGTGTCGAACTCCAGGG
AACCGCCTCGTGTGTCGAACAAGTGCA
AACCGCCTCGTGTGTCGAGATGGTCCA
AACCGCCTCGTGTGTCGATCCTCAATA
AACCGCCTCGTGTGTCGAAATAAACAA
AACCGCCTCGTGTGTCGACTGTACGGA
AACCGCCTCGTGTGTCGACTAGATAGA
AACCGCCTCGTGTGTCGAAGCTATGTG
AACCGCCTCGTGTGTCGAAAATGGAGG
AACCGCCTCGTGTGTCGAAGCCGCAAG
AACCGCCTCGTGTGTCGAACAGTAAAC
AACCGCCTCGTGTGTCGAAACGTGTGA
AACCGCCTCGTGTGTCGAACTGAATTC
AACCGCCTCGTGTGTCGAAAGGGTCAG
AACCGCCTCGTGTGTCGATGTCTATCA
AACCGCCTCGTGTGTCGATCAGATTCA
AACCGCCTCGTGTGTCGACACGATCCG
AACCGCCTCGTGTGTCGAAACAGAAAC
AACCGCCTCGTGTGTCGACATGAATGA
AACCGCCTCGTGTGTCGACGTACTACG
AACCGCCTCGTGTGTCGATTCAGCTCA
AACCGCCTCGTGTGTCGAAAGGCCGCA
AACCGCCTCGTGTGTCGAGGTTGGACA
AACCGCCTCGTGTGTCGACGTCTAGGT
AACCGCCTCGTGTGTCGAAATTCGGCG
AACCGCCTCGTGTGTCGACAACCTCCA
AACCGCCTCGTGTGTCGACAATAGGGT
AACCGCCTCGTGTGTCGAACAGGCTCC
AACCGCCTCGTGTGTCGAACAACTAGT
AACCGCCTCGTGTGTCGAAGTTGTTCT
AACCGCCTCGTGTGTCGAAATTACCGG
AACCGCCTCGTGTGTCGAACAAACTTT
AACCGCCTCGTGTGTCGATCTCGGTTA
AACCGCCTCGTGTGTCGAACTAGACCG
AACCGCCTCGTGTGTCGAACTCATACG
AACCGCCTCGTGTGTCGAATCGAGTCT
AACCGCCTCGTGTGTCGACATAGGTCA
AACCGCCTCGTGTGTCGATTAGGCATA
AACCGCCTCCTAGGTCCTAAGCCTTCT
AACCGCCTCCTAGGTCCTATCATTCTG
AACCGCCTCCTAGGTCCTCACAAGTAT
AACCGCCTCCTAGGTCCTACACCTTAG
AACCGCCTCCTAGGTCCTGAACGACAA
AACCGCCTCCTAGGTCCTAGTCTGTAC
AACCGCCTCCTAGGTCCTAAATTACAG
AACCGCCTCCTAGGTCCTGGCTACAGA
AACCGCCTCCTAGGTCCTAATGTATCG
AACCGCCTCCTAGGTCCTCAAGTAGAA
AACCGCCTCCTAGGTCCTGATCTCTTA
AACCGCCTCCTAGGTCCTAACAACGCG
AACCGCCTCCTAGGTCCTGGTGAGTTA
AACCGCCTCCTAGGTCCTCAGGGAGGG
AACCGCCTCCTAGGTCCTTCCGTCTTA
AACCGCCTCCTAGGTCCTTGCATAGTA
AACCGCCTCCTAGGTCCTACTTACGAT
AACCGCCTCCTAGGTCCTTGTATGCGA
AACCGCCTCCTAGGTCCTGCTCCTTGA
AACCGCCTCCTAGGTCCTGGCACAACA
AACCGCCTCCTAGGTCCTCTCAAGACA
AACCGCCTCCTAGGTCCTACGCTGTTG
AACCGCCTCCTAGGTCCTATATTGTAA
AACCGCCTCCTAGGTCCTAAGTTTACG
AACCGCCTCCTAGGTCCTCAGCCTGGC
AACCGCCTCCTAGGTCCTCTATTAGCC
AACCGCCTCCTAGGTCCTCAAACGTGG
AACCGCCTCCTAGGTCCTAAAGTCATT
AACCGCCTCCTAGGTCCTGTCTTGGCA
AACCGCCTCCTAGGTCCTGATCAGCGA
AACCGCCTCCTAGGTCCTACATTCGGC
AACCGCCTCCTAGGTCCTAGTAATTAG
AACCGCCTCCTAGGTCCTTGAAGCCAA
AACCGCCTCCTAGGTCCTTCTACGACA
AACCGCCTCCTAGGTCCTCATAACGTT
AACCGCCTCCTAGGTCCTATGGGACTC
AACCGCCTCCTAGGTCCTGATAGAGGA
AACCGCCTCCTAGGTCCTCTACATGCG
AACCGCCTCCTAGGTCCTCAACGATCT
AACCGCCTCCTAGGTCCTGTTAGCCTA
AACCGCCTCCTAGGTCCTAGTTGCATC
AACCGCCTCCTAGGTCCTAAGGGAACT
AACCGCCTCCTAGGTCCTACTACATAT
AACCGCCTCCTAGGTCCTCTAAGCTTC
AACCGCCTCCTAGGTCCTACGAACCAG
AACCGCCTCCTAGGTCCTTACTTCGGA
AACCGCCTCCTAGGTCCTAACATCCAT
AACCGCCTCCTAGGTCCTAGCCTGGTT
AACCGCCTCCTAGGTCCTCAAGTTTCC
AACCGCCTCCTAGGTCCTCAGGCATTT
AACCGCCTCCTAGGTCCTACGTGGGAG
AACCGCCTCCTAGGTCCTTCTCACGGA
AACCGCCTCCTAGGTCCTGCAACATTA
AACCGCCTCCTAGGTCCTATGGTCCGT
AACCGCCTCCTAGGTCCTCTATCATGA
AACCGCCTCCTAGGTCCTCAATACAAG
AACCGCCTCCTAGGTCCTAAAGAGGCC
AACCGCCTCCTAGGTCCTGTAGAAGCA
AACCGCCTCCTAGGTCCTGCTATGGAA
AACCGCCTCCTAGGTCCTACTCCAGGG
AACCGCCTCCTAGGTCCTACAAGTGCA
AACCGCCTCCTAGGTCCTGATGGTCCA
AACCGCCTCCTAGGTCCTTCCTCAATA
AACCGCCTCCTAGGTCCTAATAAACAA
AACCGCCTCCTAGGTCCTCTGTACGGA
AACCGCCTCCTAGGTCCTCTAGATAGA
AACCGCCTCCTAGGTCCTAGCTATGTG
AACCGCCTCCTAGGTCCTAAATGGAGG
AACCGCCTCCTAGGTCCTAGCCGCAAG
AACCGCCTCCTAGGTCCTACAGTAAAC
AACCGCCTCCTAGGTCCTAACGTGTGA
AACCGCCTCCTAGGTCCTACTGAATTC
AACCGCCTCCTAGGTCCTAAGGGTCAG
AACCGCCTCCTAGGTCCTTGTCTATCA
AACCGCCTCCTAGGTCCTTCAGATTCA
AACCGCCTCCTAGGTCCTCACGATCCG
AACCGCCTCCTAGGTCCTAACAGAAAC
AACCGCCTCCTAGGTCCTCATGAATGA
AACCGCCTCCTAGGTCCTCGTACTACG
AACCGCCTCCTAGGTCCTTTCAGCTCA
AACCGCCTCCTAGGTCCTAAGGCCGCA
AACCGCCTCCTAGGTCCTGGTTGGACA
AACCGCCTCCTAGGTCCTCGTCTAGGT
AACCGCCTCCTAGGTCCTAATTCGGCG
AACCGCCTCCTAGGTCCTCAACCTCCA
AACCGCCTCCTAGGTCCTCAATAGGGT
AACCGCCTCCTAGGTCCTACAGGCTCC
AACCGCCTCCTAGGTCCTACAACTAGT
AACCGCCTCCTAGGTCCTAGTTGTTCT
AACCGCCTCCTAGGTCCTAATTACCGG
AACCGCCTCCTAGGTCCTACAAACTTT
AACCGCCTCCTAGGTCCTTCTCGGTTA
AACCGCCTCCTAGGTCCTACTAGACCG
AACCGCCTCCTAGGTCCTACTCATACG
AACCGCCTCCTAGGTCCTATCGAGTCT
AACCGCCTCCTAGGTCCTCATAGGTCA
AACCGCCTCCTAGGTCCTTTAGGCATA
AACCGCCTCACAGTGGTAAAGCCTTCT
AACCGCCTCACAGTGGTAATCATTCTG
AACCGCCTCACAGTGGTACACAAGTAT
AACCGCCTCACAGTGGTAACACCTTAG
AACCGCCTCACAGTGGTAGAACGACAA
AACCGCCTCACAGTGGTAAGTCTGTAC
AACCGCCTCACAGTGGTAAAATTACAG
AACCGCCTCACAGTGGTAGGCTACAGA
AACCGCCTCACAGTGGTAAATGTATCG
AACCGCCTCACAGTGGTACAAGTAGAA
AACCGCCTCACAGTGGTAGATCTCTTA
AACCGCCTCACAGTGGTAAACAACGCG
AACCGCCTCACAGTGGTAGGTGAGTTA
AACCGCCTCACAGTGGTACAGGGAGGG
AACCGCCTCACAGTGGTATCCGTCTTA
AACCGCCTCACAGTGGTATGCATAGTA
AACCGCCTCACAGTGGTAACTTACGAT
AACCGCCTCACAGTGGTATGTATGCGA
AACCGCCTCACAGTGGTAGCTCCTTGA
AACCGCCTCACAGTGGTAGGCACAACA
AACCGCCTCACAGTGGTACTCAAGACA
AACCGCCTCACAGTGGTAACGCTGTTG
AACCGCCTCACAGTGGTAATATTGTAA
AACCGCCTCACAGTGGTAAAGTTTACG
AACCGCCTCACAGTGGTACAGCCTGGC
AACCGCCTCACAGTGGTACTATTAGCC
AACCGCCTCACAGTGGTACAAACGTGG
AACCGCCTCACAGTGGTAAAAGTCATT
AACCGCCTCACAGTGGTAGTCTTGGCA
AACCGCCTCACAGTGGTAGATCAGCGA
AACCGCCTCACAGTGGTAACATTCGGC
AACCGCCTCACAGTGGTAAGTAATTAG
AACCGCCTCACAGTGGTATGAAGCCAA
AACCGCCTCACAGTGGTATCTACGACA
AACCGCCTCACAGTGGTACATAACGTT
AACCGCCTCACAGTGGTAATGGGACTC
AACCGCCTCACAGTGGTAGATAGAGGA
AACCGCCTCACAGTGGTACTACATGCG
AACCGCCTCACAGTGGTACAACGATCT
AACCGCCTCACAGTGGTAGTTAGCCTA
AACCGCCTCACAGTGGTAAGTTGCATC
AACCGCCTCACAGTGGTAAAGGGAACT
AACCGCCTCACAGTGGTAACTACATAT
AACCGCCTCACAGTGGTACTAAGCTTC
AACCGCCTCACAGTGGTAACGAACCAG
AACCGCCTCACAGTGGTATACTTCGGA
AACCGCCTCACAGTGGTAAACATCCAT
AACCGCCTCACAGTGGTAAGCCTGGTT
AACCGCCTCACAGTGGTACAAGTTTCC
AACCGCCTCACAGTGGTACAGGCATTT
AACCGCCTCACAGTGGTAACGTGGGAG
AACCGCCTCACAGTGGTATCTCACGGA
AACCGCCTCACAGTGGTAGCAACATTA
AACCGCCTCACAGTGGTAATGGTCCGT
AACCGCCTCACAGTGGTACTATCATGA
AACCGCCTCACAGTGGTACAATACAAG
AACCGCCTCACAGTGGTAAAAGAGGCC
AACCGCCTCACAGTGGTAGTAGAAGCA
AACCGCCTCACAGTGGTAGCTATGGAA
AACCGCCTCACAGTGGTAACTCCAGGG
AACCGCCTCACAGTGGTAACAAGTGCA
AACCGCCTCACAGTGGTAGATGGTCCA
AACCGCCTCACAGTGGTATCCTCAATA
AACCGCCTCACAGTGGTAAATAAACAA
AACCGCCTCACAGTGGTACTGTACGGA
AACCGCCTCACAGTGGTACTAGATAGA
AACCGCCTCACAGTGGTAAGCTATGTG
AACCGCCTCACAGTGGTAAAATGGAGG
AACCGCCTCACAGTGGTAAGCCGCAAG
AACCGCCTCACAGTGGTAACAGTAAAC
AACCGCCTCACAGTGGTAAACGTGTGA
AACCGCCTCACAGTGGTAACTGAATTC
AACCGCCTCACAGTGGTAAAGGGTCAG
AACCGCCTCACAGTGGTATGTCTATCA
AACCGCCTCACAGTGGTATCAGATTCA
AACCGCCTCACAGTGGTACACGATCCG
AACCGCCTCACAGTGGTAAACAGAAAC
AACCGCCTCACAGTGGTACATGAATGA
AACCGCCTCACAGTGGTACGTACTACG
AACCGCCTCACAGTGGTATTCAGCTCA
AACCGCCTCACAGTGGTAAAGGCCGCA
AACCGCCTCACAGTGGTAGGTTGGACA
AACCGCCTCACAGTGGTACGTCTAGGT
AACCGCCTCACAGTGGTAAATTCGGCG
AACCGCCTCACAGTGGTACAACCTCCA
AACCGCCTCACAGTGGTACAATAGGGT
AACCGCCTCACAGTGGTAACAGGCTCC
AACCGCCTCACAGTGGTAACAACTAGT
AACCGCCTCACAGTGGTAAGTTGTTCT
AACCGCCTCACAGTGGTAAATTACCGG
AACCGCCTCACAGTGGTAACAAACTTT
AACCGCCTCACAGTGGTATCTCGGTTA
AACCGCCTCACAGTGGTAACTAGACCG
AACCGCCTCACAGTGGTAACTCATACG
AACCGCCTCACAGTGGTAATCGAGTCT
AACCGCCTCACAGTGGTACATAGGTCA
AACCGCCTCACAGTGGTATTAGGCATA
AACCGCCTCTCGTTAGCAAAGCCTTCT
AACCGCCTCTCGTTAGCAATCATTCTG
AACCGCCTCTCGTTAGCACACAAGTAT
AACCGCCTCTCGTTAGCAACACCTTAG
AACCGCCTCTCGTTAGCAGAACGACAA
AACCGCCTCTCGTTAGCAAGTCTGTAC
AACCGCCTCTCGTTAGCAAAATTACAG
AACCGCCTCTCGTTAGCAGGCTACAGA
AACCGCCTCTCGTTAGCAAATGTATCG
AACCGCCTCTCGTTAGCACAAGTAGAA
AACCGCCTCTCGTTAGCAGATCTCTTA
AACCGCCTCTCGTTAGCAAACAACGCG
AACCGCCTCTCGTTAGCAGGTGAGTTA
AACCGCCTCTCGTTAGCACAGGGAGGG
AACCGCCTCTCGTTAGCATCCGTCTTA
AACCGCCTCTCGTTAGCATGCATAGTA
AACCGCCTCTCGTTAGCAACTTACGAT
AACCGCCTCTCGTTAGCATGTATGCGA
AACCGCCTCTCGTTAGCAGCTCCTTGA
AACCGCCTCTCGTTAGCAGGCACAACA
AACCGCCTCTCGTTAGCACTCAAGACA
AACCGCCTCTCGTTAGCAACGCTGTTG
AACCGCCTCTCGTTAGCAATATTGTAA
AACCGCCTCTCGTTAGCAAAGTTTACG
AACCGCCTCTCGTTAGCACAGCCTGGC
AACCGCCTCTCGTTAGCACTATTAGCC
AACCGCCTCTCGTTAGCACAAACGTGG
AACCGCCTCTCGTTAGCAAAAGTCATT
AACCGCCTCTCGTTAGCAGTCTTGGCA
AACCGCCTCTCGTTAGCAGATCAGCGA
AACCGCCTCTCGTTAGCAACATTCGGC
AACCGCCTCTCGTTAGCAAGTAATTAG
AACCGCCTCTCGTTAGCATGAAGCCAA
AACCGCCTCTCGTTAGCATCTACGACA
AACCGCCTCTCGTTAGCACATAACGTT
AACCGCCTCTCGTTAGCAATGGGACTC
AACCGCCTCTCGTTAGCAGATAGAGGA
AACCGCCTCTCGTTAGCACTACATGCG
AACCGCCTCTCGTTAGCACAACGATCT
AACCGCCTCTCGTTAGCAGTTAGCCTA
AACCGCCTCTCGTTAGCAAGTTGCATC
AACCGCCTCTCGTTAGCAAAGGGAACT
AACCGCCTCTCGTTAGCAACTACATAT
AACCGCCTCTCGTTAGCACTAAGCTTC
AACCGCCTCTCGTTAGCAACGAACCAG
AACCGCCTCTCGTTAGCATACTTCGGA
AACCGCCTCTCGTTAGCAAACATCCAT
AACCGCCTCTCGTTAGCAAGCCTGGTT
AACCGCCTCTCGTTAGCACAAGTTTCC
AACCGCCTCTCGTTAGCACAGGCATTT
AACCGCCTCTCGTTAGCAACGTGGGAG
AACCGCCTCTCGTTAGCATCTCACGGA
AACCGCCTCTCGTTAGCAGCAACATTA
AACCGCCTCTCGTTAGCAATGGTCCGT
AACCGCCTCTCGTTAGCACTATCATGA
AACCGCCTCTCGTTAGCACAATACAAG
AACCGCCTCTCGTTAGCAAAAGAGGCC
AACCGCCTCTCGTTAGCAGTAGAAGCA
AACCGCCTCTCGTTAGCAGCTATGGAA
AACCGCCTCTCGTTAGCAACTCCAGGG
AACCGCCTCTCGTTAGCAACAAGTGCA
AACCGCCTCTCGTTAGCAGATGGTCCA
AACCGCCTCTCGTTAGCATCCTCAATA
AACCGCCTCTCGTTAGCAAATAAACAA
AACCGCCTCTCGTTAGCACTGTACGGA
AACCGCCTCTCGTTAGCACTAGATAGA
AACCGCCTCTCGTTAGCAAGCTATGTG
AACCGCCTCTCGTTAGCAAAATGGAGG
AACCGCCTCTCGTTAGCAAGCCGCAAG
AACCGCCTCTCGTTAGCAACAGTAAAC
AACCGCCTCTCGTTAGCAAACGTGTGA
AACCGCCTCTCGTTAGCAACTGAATTC
AACCGCCTCTCGTTAGCAAAGGGTCAG
AACCGCCTCTCGTTAGCATGTCTATCA
AACCGCCTCTCGTTAGCATCAGATTCA
AACCGCCTCTCGTTAGCACACGATCCG
AACCGCCTCTCGTTAGCAAACAGAAAC
AACCGCCTCTCGTTAGCACATGAATGA
AACCGCCTCTCGTTAGCACGTACTACG
AACCGCCTCTCGTTAGCATTCAGCTCA
AACCGCCTCTCGTTAGCAAAGGCCGCA
AACCGCCTCTCGTTAGCAGGTTGGACA
AACCGCCTCTCGTTAGCACGTCTAGGT
AACCGCCTCTCGTTAGCAAATTCGGCG
AACCGCCTCTCGTTAGCACAACCTCCA
AACCGCCTCTCGTTAGCACAATAGGGT
AACCGCCTCTCGTTAGCAACAGGCTCC
AACCGCCTCTCGTTAGCAACAACTAGT
AACCGCCTCTCGTTAGCAAGTTGTTCT
AACCGCCTCTCGTTAGCAAATTACCGG
AACCGCCTCTCGTTAGCAACAAACTTT
AACCGCCTCTCGTTAGCATCTCGGTTA
AACCGCCTCTCGTTAGCAACTAGACCG
AACCGCCTCTCGTTAGCAACTCATACG
AACCGCCTCTCGTTAGCAATCGAGTCT
AACCGCCTCTCGTTAGCACATAGGTCA
AACCGCCTCTCGTTAGCATTAGGCATA
AACCGCCTCAGCGACACCAAGCCTTCT
AACCGCCTCAGCGACACCATCATTCTG
AACCGCCTCAGCGACACCCACAAGTAT
AACCGCCTCAGCGACACCACACCTTAG
AACCGCCTCAGCGACACCGAACGACAA
AACCGCCTCAGCGACACCAGTCTGTAC
AACCGCCTCAGCGACACCAAATTACAG
AACCGCCTCAGCGACACCGGCTACAGA
AACCGCCTCAGCGACACCAATGTATCG
AACCGCCTCAGCGACACCCAAGTAGAA
AACCGCCTCAGCGACACCGATCTCTTA
AACCGCCTCAGCGACACCAACAACGCG
AACCGCCTCAGCGACACCGGTGAGTTA
AACCGCCTCAGCGACACCCAGGGAGGG
AACCGCCTCAGCGACACCTCCGTCTTA
AACCGCCTCAGCGACACCTGCATAGTA
AACCGCCTCAGCGACACCACTTACGAT
AACCGCCTCAGCGACACCTGTATGCGA
AACCGCCTCAGCGACACCGCTCCTTGA
AACCGCCTCAGCGACACCGGCACAACA
AACCGCCTCAGCGACACCCTCAAGACA
AACCGCCTCAGCGACACCACGCTGTTG
AACCGCCTCAGCGACACCATATTGTAA
AACCGCCTCAGCGACACCAAGTTTACG
AACCGCCTCAGCGACACCCAGCCTGGC
AACCGCCTCAGCGACACCCTATTAGCC
AACCGCCTCAGCGACACCCAAACGTGG
AACCGCCTCAGCGACACCAAAGTCATT
AACCGCCTCAGCGACACCGTCTTGGCA
AACCGCCTCAGCGACACCGATCAGCGA
AACCGCCTCAGCGACACCACATTCGGC
AACCGCCTCAGCGACACCAGTAATTAG
AACCGCCTCAGCGACACCTGAAGCCAA
AACCGCCTCAGCGACACCTCTACGACA
AACCGCCTCAGCGACACCCATAACGTT
AACCGCCTCAGCGACACCATGGGACTC
AACCGCCTCAGCGACACCGATAGAGGA
AACCGCCTCAGCGACACCCTACATGCG
AACCGCCTCAGCGACACCCAACGATCT
AACCGCCTCAGCGACACCGTTAGCCTA
AACCGCCTCAGCGACACCAGTTGCATC
AACCGCCTCAGCGACACCAAGGGAACT
AACCGCCTCAGCGACACCACTACATAT
AACCGCCTCAGCGACACCCTAAGCTTC
AACCGCCTCAGCGACACCACGAACCAG
AACCGCCTCAGCGACACCTACTTCGGA
AACCGCCTCAGCGACACCAACATCCAT
AACCGCCTCAGCGACACCAGCCTGGTT
AACCGCCTCAGCGACACCCAAGTTTCC
AACCGCCTCAGCGACACCCAGGCATTT
AACCGCCTCAGCGACACCACGTGGGAG
AACCGCCTCAGCGACACCTCTCACGGA
AACCGCCTCAGCGACACCGCAACATTA
AACCGCCTCAGCGACACCATGGTCCGT
AACCGCCTCAGCGACACCCTATCATGA
AACCGCCTCAGCGACACCCAATACAAG
AACCGCCTCAGCGACACCAAAGAGGCC
AACCGCCTCAGCGACACCGTAGAAGCA
AACCGCCTCAGCGACACCGCTATGGAA
AACCGCCTCAGCGACACCACTCCAGGG
AACCGCCTCAGCGACACCACAAGTGCA
AACCGCCTCAGCGACACCGATGGTCCA
AACCGCCTCAGCGACACCTCCTCAATA
AACCGCCTCAGCGACACCAATAAACAA
AACCGCCTCAGCGACACCCTGTACGGA
AACCGCCTCAGCGACACCCTAGATAGA
AACCGCCTCAGCGACACCAGCTATGTG
AACCGCCTCAGCGACACCAAATGGAGG
AACCGCCTCAGCGACACCAGCCGCAAG
AACCGCCTCAGCGACACCACAGTAAAC
AACCGCCTCAGCGACACCAACGTGTGA
AACCGCCTCAGCGACACCACTGAATTC
AACCGCCTCAGCGACACCAAGGGTCAG
AACCGCCTCAGCGACACCTGTCTATCA
AACCGCCTCAGCGACACCTCAGATTCA
AACCGCCTCAGCGACACCCACGATCCG
AACCGCCTCAGCGACACCAACAGAAAC
AACCGCCTCAGCGACACCCATGAATGA
AACCGCCTCAGCGACACCCGTACTACG
AACCGCCTCAGCGACACCTTCAGCTCA
AACCGCCTCAGCGACACCAAGGCCGCA
AACCGCCTCAGCGACACCGGTTGGACA
AACCGCCTCAGCGACACCCGTCTAGGT
AACCGCCTCAGCGACACCAATTCGGCG
AACCGCCTCAGCGACACCCAACCTCCA
AACCGCCTCAGCGACACCCAATAGGGT
AACCGCCTCAGCGACACCACAGGCTCC
AACCGCCTCAGCGACACCACAACTAGT
AACCGCCTCAGCGACACCAGTTGTTCT
AACCGCCTCAGCGACACCAATTACCGG
AACCGCCTCAGCGACACCACAAACTTT
AACCGCCTCAGCGACACCTCTCGGTTA
AACCGCCTCAGCGACACCACTAGACCG
AACCGCCTCAGCGACACCACTCATACG
AACCGCCTCAGCGACACCATCGAGTCT
AACCGCCTCAGCGACACCCATAGGTCA
AACCGCCTCAGCGACACCTTAGGCATA
AACCGCCTCAAGCTACTTAAGCCTTCT
AACCGCCTCAAGCTACTTATCATTCTG
AACCGCCTCAAGCTACTTCACAAGTAT
AACCGCCTCAAGCTACTTACACCTTAG
AACCGCCTCAAGCTACTTGAACGACAA
AACCGCCTCAAGCTACTTAGTCTGTAC
AACCGCCTCAAGCTACTTAAATTACAG
AACCGCCTCAAGCTACTTGGCTACAGA
AACCGCCTCAAGCTACTTAATGTATCG
AACCGCCTCAAGCTACTTCAAGTAGAA
AACCGCCTCAAGCTACTTGATCTCTTA
AACCGCCTCAAGCTACTTAACAACGCG
AACCGCCTCAAGCTACTTGGTGAGTTA
AACCGCCTCAAGCTACTTCAGGGAGGG
AACCGCCTCAAGCTACTTTCCGTCTTA
AACCGCCTCAAGCTACTTTGCATAGTA
AACCGCCTCAAGCTACTTACTTACGAT
AACCGCCTCAAGCTACTTTGTATGCGA
AACCGCCTCAAGCTACTTGCTCCTTGA
AACCGCCTCAAGCTACTTGGCACAACA
AACCGCCTCAAGCTACTTCTCAAGACA
AACCGCCTCAAGCTACTTACGCTGTTG
AACCGCCTCAAGCTACTTATATTGTAA
AACCGCCTCAAGCTACTTAAGTTTACG
AACCGCCTCAAGCTACTTCAGCCTGGC
AACCGCCTCAAGCTACTTCTATTAGCC
AACCGCCTCAAGCTACTTCAAACGTGG
AACCGCCTCAAGCTACTTAAAGTCATT
AACCGCCTCAAGCTACTTGTCTTGGCA
AACCGCCTCAAGCTACTTGATCAGCGA
AACCGCCTCAAGCTACTTACATTCGGC
AACCGCCTCAAGCTACTTAGTAATTAG
AACCGCCTCAAGCTACTTTGAAGCCAA
AACCGCCTCAAGCTACTTTCTACGACA
AACCGCCTCAAGCTACTTCATAACGTT
AACCGCCTCAAGCTACTTATGGGACTC
AACCGCCTCAAGCTACTTGATAGAGGA
AACCGCCTCAAGCTACTTCTACATGCG
AACCGCCTCAAGCTACTTCAACGATCT
AACCGCCTCAAGCTACTTGTTAGCCTA
AACCGCCTCAAGCTACTTAGTTGCATC
AACCGCCTCAAGCTACTTAAGGGAACT
AACCGCCTCAAGCTACTTACTACATAT
AACCGCCTCAAGCTACTTCTAAGCTTC
AACCGCCTCAAGCTACTTACGAACCAG
AACCGCCTCAAGCTACTTTACTTCGGA
AACCGCCTCAAGCTACTTAACATCCAT
AACCGCCTCAAGCTACTTAGCCTGGTT
AACCGCCTCAAGCTACTTCAAGTTTCC
AACCGCCTCAAGCTACTTCAGGCATTT
AACCGCCTCAAGCTACTTACGTGGGAG
AACCGCCTCAAGCTACTTTCTCACGGA
AACCGCCTCAAGCTACTTGCAACATTA
AACCGCCTCAAGCTACTTATGGTCCGT
AACCGCCTCAAGCTACTTCTATCATGA
AACCGCCTCAAGCTACTTCAATACAAG
AACCGCCTCAAGCTACTTAAAGAGGCC
AACCGCCTCAAGCTACTTGTAGAAGCA
AACCGCCTCAAGCTACTTGCTATGGAA
AACCGCCTCAAGCTACTTACTCCAGGG
AACCGCCTCAAGCTACTTACAAGTGCA
AACCGCCTCAAGCTACTTGATGGTCCA
AACCGCCTCAAGCTACTTTCCTCAATA
AACCGCCTCAAGCTACTTAATAAACAA
AACCGCCTCAAGCTACTTCTGTACGGA
AACCGCCTCAAGCTACTTCTAGATAGA
AACCGCCTCAAGCTACTTAGCTATGTG
AACCGCCTCAAGCTACTTAAATGGAGG
AACCGCCTCAAGCTACTTAGCCGCAAG
AACCGCCTCAAGCTACTTACAGTAAAC
AACCGCCTCAAGCTACTTAACGTGTGA
AACCGCCTCAAGCTACTTACTGAATTC
AACCGCCTCAAGCTACTTAAGGGTCAG
AACCGCCTCAAGCTACTTTGTCTATCA
AACCGCCTCAAGCTACTTTCAGATTCA
AACCGCCTCAAGCTACTTCACGATCCG
AACCGCCTCAAGCTACTTAACAGAAAC
AACCGCCTCAAGCTACTTCATGAATGA
AACCGCCTCAAGCTACTTCGTACTACG
AACCGCCTCAAGCTACTTTTCAGCTCA
AACCGCCTCAAGCTACTTAAGGCCGCA
AACCGCCTCAAGCTACTTGGTTGGACA
AACCGCCTCAAGCTACTTCGTCTAGGT
AACCGCCTCAAGCTACTTAATTCGGCG
AACCGCCTCAAGCTACTTCAACCTCCA
AACCGCCTCAAGCTACTTCAATAGGGT
AACCGCCTCAAGCTACTTACAGGCTCC
AACCGCCTCAAGCTACTTACAACTAGT
AACCGCCTCAAGCTACTTAGTTGTTCT
AACCGCCTCAAGCTACTTAATTACCGG
AACCGCCTCAAGCTACTTACAAACTTT
AACCGCCTCAAGCTACTTTCTCGGTTA
AACCGCCTCAAGCTACTTACTAGACCG
AACCGCCTCAAGCTACTTACTCATACG
AACCGCCTCAAGCTACTTATCGAGTCT
AACCGCCTCAAGCTACTTCATAGGTCA
AACCGCCTCAAGCTACTTTTAGGCATA
AACCGCCTCTGTTCTCCAAAGCCTTCT
AACCGCCTCTGTTCTCCAATCATTCTG
AACCGCCTCTGTTCTCCACACAAGTAT
AACCGCCTCTGTTCTCCAACACCTTAG
AACCGCCTCTGTTCTCCAGAACGACAA
AACCGCCTCTGTTCTCCAAGTCTGTAC
AACCGCCTCTGTTCTCCAAAATTACAG
AACCGCCTCTGTTCTCCAGGCTACAGA
AACCGCCTCTGTTCTCCAAATGTATCG
AACCGCCTCTGTTCTCCACAAGTAGAA
AACCGCCTCTGTTCTCCAGATCTCTTA
AACCGCCTCTGTTCTCCAAACAACGCG
AACCGCCTCTGTTCTCCAGGTGAGTTA
AACCGCCTCTGTTCTCCACAGGGAGGG
AACCGCCTCTGTTCTCCATCCGTCTTA
AACCGCCTCTGTTCTCCATGCATAGTA
AACCGCCTCTGTTCTCCAACTTACGAT
AACCGCCTCTGTTCTCCATGTATGCGA
AACCGCCTCTGTTCTCCAGCTCCTTGA
AACCGCCTCTGTTCTCCAGGCACAACA
AACCGCCTCTGTTCTCCACTCAAGACA
AACCGCCTCTGTTCTCCAACGCTGTTG
AACCGCCTCTGTTCTCCAATATTGTAA
AACCGCCTCTGTTCTCCAAAGTTTACG
AACCGCCTCTGTTCTCCACAGCCTGGC
AACCGCCTCTGTTCTCCACTATTAGCC
AACCGCCTCTGTTCTCCACAAACGTGG
AACCGCCTCTGTTCTCCAAAAGTCATT
AACCGCCTCTGTTCTCCAGTCTTGGCA
AACCGCCTCTGTTCTCCAGATCAGCGA
AACCGCCTCTGTTCTCCAACATTCGGC
AACCGCCTCTGTTCTCCAAGTAATTAG
AACCGCCTCTGTTCTCCATGAAGCCAA
AACCGCCTCTGTTCTCCATCTACGACA
AACCGCCTCTGTTCTCCACATAACGTT
AACCGCCTCTGTTCTCCAATGGGACTC
AACCGCCTCTGTTCTCCAGATAGAGGA
AACCGCCTCTGTTCTCCACTACATGCG
AACCGCCTCTGTTCTCCACAACGATCT
AACCGCCTCTGTTCTCCAGTTAGCCTA
AACCGCCTCTGTTCTCCAAGTTGCATC
AACCGCCTCTGTTCTCCAAAGGGAACT
AACCGCCTCTGTTCTCCAACTACATAT
AACCGCCTCTGTTCTCCACTAAGCTTC
AACCGCCTCTGTTCTCCAACGAACCAG
AACCGCCTCTGTTCTCCATACTTCGGA
AACCGCCTCTGTTCTCCAAACATCCAT
AACCGCCTCTGTTCTCCAAGCCTGGTT
AACCGCCTCTGTTCTCCACAAGTTTCC
AACCGCCTCTGTTCTCCACAGGCATTT
AACCGCCTCTGTTCTCCAACGTGGGAG
AACCGCCTCTGTTCTCCATCTCACGGA
AACCGCCTCTGTTCTCCAGCAACATTA
AACCGCCTCTGTTCTCCAATGGTCCGT
AACCGCCTCTGTTCTCCACTATCATGA
AACCGCCTCTGTTCTCCACAATACAAG
AACCGCCTCTGTTCTCCAAAAGAGGCC
AACCGCCTCTGTTCTCCAGTAGAAGCA
AACCGCCTCTGTTCTCCAGCTATGGAA
AACCGCCTCTGTTCTCCAACTCCAGGG
AACCGCCTCTGTTCTCCAACAAGTGCA
AACCGCCTCTGTTCTCCAGATGGTCCA
AACCGCCTCTGTTCTCCATCCTCAATA
AACCGCCTCTGTTCTCCAAATAAACAA
AACCGCCTCTGTTCTCCACTGTACGGA
AACCGCCTCTGTTCTCCACTAGATAGA
AACCGCCTCTGTTCTCCAAGCTATGTG
AACCGCCTCTGTTCTCCAAAATGGAGG
AACCGCCTCTGTTCTCCAAGCCGCAAG
AACCGCCTCTGTTCTCCAACAGTAAAC
AACCGCCTCTGTTCTCCAAACGTGTGA
AACCGCCTCTGTTCTCCAACTGAATTC
AACCGCCTCTGTTCTCCAAAGGGTCAG
AACCGCCTCTGTTCTCCATGTCTATCA
AACCGCCTCTGTTCTCCATCAGATTCA
AACCGCCTCTGTTCTCCACACGATCCG
AACCGCCTCTGTTCTCCAAACAGAAAC
AACCGCCTCTGTTCTCCACATGAATGA
AACCGCCTCTGTTCTCCACGTACTACG
AACCGCCTCTGTTCTCCATTCAGCTCA
AACCGCCTCTGTTCTCCAAAGGCCGCA
AACCGCCTCTGTTCTCCAGGTTGGACA
AACCGCCTCTGTTCTCCACGTCTAGGT
AACCGCCTCTGTTCTCCAAATTCGGCG
AACCGCCTCTGTTCTCCACAACCTCCA
AACCGCCTCTGTTCTCCACAATAGGGT
AACCGCCTCTGTTCTCCAACAGGCTCC
AACCGCCTCTGTTCTCCAACAACTAGT
AACCGCCTCTGTTCTCCAAGTTGTTCT
AACCGCCTCTGTTCTCCAAATTACCGG
AACCGCCTCTGTTCTCCAACAAACTTT
AACCGCCTCTGTTCTCCATCTCGGTTA
AACCGCCTCTGTTCTCCAACTAGACCG
AACCGCCTCTGTTCTCCAACTCATACG
AACCGCCTCTGTTCTCCAATCGAGTCT
AACCGCCTCTGTTCTCCACATAGGTCA
AACCGCCTCTGTTCTCCATTAGGCATA
AACCGCCTCACGCGAAGCAAGCCTTCT
AACCGCCTCACGCGAAGCATCATTCTG
AACCGCCTCACGCGAAGCCACAAGTAT
AACCGCCTCACGCGAAGCACACCTTAG
AACCGCCTCACGCGAAGCGAACGACAA
AACCGCCTCACGCGAAGCAGTCTGTAC
AACCGCCTCACGCGAAGCAAATTACAG
AACCGCCTCACGCGAAGCGGCTACAGA
AACCGCCTCACGCGAAGCAATGTATCG
AACCGCCTCACGCGAAGCCAAGTAGAA
AACCGCCTCACGCGAAGCGATCTCTTA
AACCGCCTCACGCGAAGCAACAACGCG
AACCGCCTCACGCGAAGCGGTGAGTTA
AACCGCCTCACGCGAAGCCAGGGAGGG
AACCGCCTCACGCGAAGCTCCGTCTTA
AACCGCCTCACGCGAAGCTGCATAGTA
AACCGCCTCACGCGAAGCACTTACGAT
AACCGCCTCACGCGAAGCTGTATGCGA
AACCGCCTCACGCGAAGCGCTCCTTGA
AACCGCCTCACGCGAAGCGGCACAACA
AACCGCCTCACGCGAAGCCTCAAGACA
AACCGCCTCACGCGAAGCACGCTGTTG
AACCGCCTCACGCGAAGCATATTGTAA
AACCGCCTCACGCGAAGCAAGTTTACG
AACCGCCTCACGCGAAGCCAGCCTGGC
AACCGCCTCACGCGAAGCCTATTAGCC
AACCGCCTCACGCGAAGCCAAACGTGG
AACCGCCTCACGCGAAGCAAAGTCATT
AACCGCCTCACGCGAAGCGTCTTGGCA
AACCGCCTCACGCGAAGCGATCAGCGA
AACCGCCTCACGCGAAGCACATTCGGC
AACCGCCTCACGCGAAGCAGTAATTAG
AACCGCCTCACGCGAAGCTGAAGCCAA
AACCGCCTCACGCGAAGCTCTACGACA
AACCGCCTCACGCGAAGCCATAACGTT
AACCGCCTCACGCGAAGCATGGGACTC
AACCGCCTCACGCGAAGCGATAGAGGA
AACCGCCTCACGCGAAGCCTACATGCG
AACCGCCTCACGCGAAGCCAACGATCT
AACCGCCTCACGCGAAGCGTTAGCCTA
AACCGCCTCACGCGAAGCAGTTGCATC
AACCGCCTCACGCGAAGCAAGGGAACT
AACCGCCTCACGCGAAGCACTACATAT
AACCGCCTCACGCGAAGCCTAAGCTTC
AACCGCCTCACGCGAAGCACGAACCAG
AACCGCCTCACGCGAAGCTACTTCGGA
AACCGCCTCACGCGAAGCAACATCCAT
AACCGCCTCACGCGAAGCAGCCTGGTT
AACCGCCTCACGCGAAGCCAAGTTTCC
AACCGCCTCACGCGAAGCCAGGCATTT
AACCGCCTCACGCGAAGCACGTGGGAG
AACCGCCTCACGCGAAGCTCTCACGGA
AACCGCCTCACGCGAAGCGCAACATTA
AACCGCCTCACGCGAAGCATGGTCCGT
AACCGCCTCACGCGAAGCCTATCATGA
AACCGCCTCACGCGAAGCCAATACAAG
AACCGCCTCACGCGAAGCAAAGAGGCC
AACCGCCTCACGCGAAGCGTAGAAGCA
AACCGCCTCACGCGAAGCGCTATGGAA
AACCGCCTCACGCGAAGCACTCCAGGG
AACCGCCTCACGCGAAGCACAAGTGCA
AACCGCCTCACGCGAAGCGATGGTCCA
AACCGCCTCACGCGAAGCTCCTCAATA
AACCGCCTCACGCGAAGCAATAAACAA
AACCGCCTCACGCGAAGCCTGTACGGA
AACCGCCTCACGCGAAGCCTAGATAGA
AACCGCCTCACGCGAAGCAGCTATGTG
AACCGCCTCACGCGAAGCAAATGGAGG
AACCGCCTCACGCGAAGCAGCCGCAAG
AACCGCCTCACGCGAAGCACAGTAAAC
AACCGCCTCACGCGAAGCAACGTGTGA
AACCGCCTCACGCGAAGCACTGAATTC
AACCGCCTCACGCGAAGCAAGGGTCAG
AACCGCCTCACGCGAAGCTGTCTATCA
AACCGCCTCACGCGAAGCTCAGATTCA
AACCGCCTCACGCGAAGCCACGATCCG
AACCGCCTCACGCGAAGCAACAGAAAC
AACCGCCTCACGCGAAGCCATGAATGA
AACCGCCTCACGCGAAGCCGTACTACG
AACCGCCTCACGCGAAGCTTCAGCTCA
AACCGCCTCACGCGAAGCAAGGCCGCA
AACCGCCTCACGCGAAGCGGTTGGACA
AACCGCCTCACGCGAAGCCGTCTAGGT
AACCGCCTCACGCGAAGCAATTCGGCG
AACCGCCTCACGCGAAGCCAACCTCCA
AACCGCCTCACGCGAAGCCAATAGGGT
AACCGCCTCACGCGAAGCACAGGCTCC
AACCGCCTCACGCGAAGCACAACTAGT
AACCGCCTCACGCGAAGCAGTTGTTCT
AACCGCCTCACGCGAAGCAATTACCGG
AACCGCCTCACGCGAAGCACAAACTTT
AACCGCCTCACGCGAAGCTCTCGGTTA
AACCGCCTCACGCGAAGCACTAGACCG
AACCGCCTCACGCGAAGCACTCATACG
AACCGCCTCACGCGAAGCATCGAGTCT
AACCGCCTCACGCGAAGCCATAGGTCA
AACCGCCTCACGCGAAGCTTAGGCATA
AACCGCCTCCAGAAATCGAAGCCTTCT
AACCGCCTCCAGAAATCGATCATTCTG
AACCGCCTCCAGAAATCGCACAAGTAT
AACCGCCTCCAGAAATCGACACCTTAG
AACCGCCTCCAGAAATCGGAACGACAA
AACCGCCTCCAGAAATCGAGTCTGTAC
AACCGCCTCCAGAAATCGAAATTACAG
AACCGCCTCCAGAAATCGGGCTACAGA
AACCGCCTCCAGAAATCGAATGTATCG
AACCGCCTCCAGAAATCGCAAGTAGAA
AACCGCCTCCAGAAATCGGATCTCTTA
AACCGCCTCCAGAAATCGAACAACGCG
AACCGCCTCCAGAAATCGGGTGAGTTA
AACCGCCTCCAGAAATCGCAGGGAGGG
AACCGCCTCCAGAAATCGTCCGTCTTA
AACCGCCTCCAGAAATCGTGCATAGTA
AACCGCCTCCAGAAATCGACTTACGAT
AACCGCCTCCAGAAATCGTGTATGCGA
AACCGCCTCCAGAAATCGGCTCCTTGA
AACCGCCTCCAGAAATCGGGCACAACA
AACCGCCTCCAGAAATCGCTCAAGACA
AACCGCCTCCAGAAATCGACGCTGTTG
AACCGCCTCCAGAAATCGATATTGTAA
AACCGCCTCCAGAAATCGAAGTTTACG
AACCGCCTCCAGAAATCGCAGCCTGGC
AACCGCCTCCAGAAATCGCTATTAGCC
AACCGCCTCCAGAAATCGCAAACGTGG
AACCGCCTCCAGAAATCGAAAGTCATT
AACCGCCTCCAGAAATCGGTCTTGGCA
AACCGCCTCCAGAAATCGGATCAGCGA
AACCGCCTCCAGAAATCGACATTCGGC
AACCGCCTCCAGAAATCGAGTAATTAG
AACCGCCTCCAGAAATCGTGAAGCCAA
AACCGCCTCCAGAAATCGTCTACGACA
AACCGCCTCCAGAAATCGCATAACGTT
AACCGCCTCCAGAAATCGATGGGACTC
AACCGCCTCCAGAAATCGGATAGAGGA
AACCGCCTCCAGAAATCGCTACATGCG
AACCGCCTCCAGAAATCGCAACGATCT
AACCGCCTCCAGAAATCGGTTAGCCTA
AACCGCCTCCAGAAATCGAGTTGCATC
AACCGCCTCCAGAAATCGAAGGGAACT
AACCGCCTCCAGAAATCGACTACATAT
AACCGCCTCCAGAAATCGCTAAGCTTC
AACCGCCTCCAGAAATCGACGAACCAG
AACCGCCTCCAGAAATCGTACTTCGGA
AACCGCCTCCAGAAATCGAACATCCAT
AACCGCCTCCAGAAATCGAGCCTGGTT
AACCGCCTCCAGAAATCGCAAGTTTCC
AACCGCCTCCAGAAATCGCAGGCATTT
AACCGCCTCCAGAAATCGACGTGGGAG
AACCGCCTCCAGAAATCGTCTCACGGA
AACCGCCTCCAGAAATCGGCAACATTA
AACCGCCTCCAGAAATCGATGGTCCGT
AACCGCCTCCAGAAATCGCTATCATGA
AACCGCCTCCAGAAATCGCAATACAAG
AACCGCCTCCAGAAATCGAAAGAGGCC
AACCGCCTCCAGAAATCGGTAGAAGCA
AACCGCCTCCAGAAATCGGCTATGGAA
AACCGCCTCCAGAAATCGACTCCAGGG
AACCGCCTCCAGAAATCGACAAGTGCA
AACCGCCTCCAGAAATCGGATGGTCCA
AACCGCCTCCAGAAATCGTCCTCAATA
AACCGCCTCCAGAAATCGAATAAACAA
AACCGCCTCCAGAAATCGCTGTACGGA
AACCGCCTCCAGAAATCGCTAGATAGA
AACCGCCTCCAGAAATCGAGCTATGTG
AACCGCCTCCAGAAATCGAAATGGAGG
AACCGCCTCCAGAAATCGAGCCGCAAG
AACCGCCTCCAGAAATCGACAGTAAAC
AACCGCCTCCAGAAATCGAACGTGTGA
AACCGCCTCCAGAAATCGACTGAATTC
AACCGCCTCCAGAAATCGAAGGGTCAG
AACCGCCTCCAGAAATCGTGTCTATCA
AACCGCCTCCAGAAATCGTCAGATTCA
AACCGCCTCCAGAAATCGCACGATCCG
AACCGCCTCCAGAAATCGAACAGAAAC
AACCGCCTCCAGAAATCGCATGAATGA
AACCGCCTCCAGAAATCGCGTACTACG
AACCGCCTCCAGAAATCGTTCAGCTCA
AACCGCCTCCAGAAATCGAAGGCCGCA
AACCGCCTCCAGAAATCGGGTTGGACA
AACCGCCTCCAGAAATCGCGTCTAGGT
AACCGCCTCCAGAAATCGAATTCGGCG
AACCGCCTCCAGAAATCGCAACCTCCA
AACCGCCTCCAGAAATCGCAATAGGGT
AACCGCCTCCAGAAATCGACAGGCTCC
AACCGCCTCCAGAAATCGACAACTAGT
AACCGCCTCCAGAAATCGAGTTGTTCT
AACCGCCTCCAGAAATCGAATTACCGG
AACCGCCTCCAGAAATCGACAAACTTT
AACCGCCTCCAGAAATCGTCTCGGTTA
AACCGCCTCCAGAAATCGACTAGACCG
AACCGCCTCCAGAAATCGACTCATACG
AACCGCCTCCAGAAATCGATCGAGTCT
AACCGCCTCCAGAAATCGCATAGGTCA
AACCGCCTCCAGAAATCGTTAGGCATA
AACCGCCTCACCAAAATGAAGCCTTCT
AACCGCCTCACCAAAATGATCATTCTG
AACCGCCTCACCAAAATGCACAAGTAT
AACCGCCTCACCAAAATGACACCTTAG
AACCGCCTCACCAAAATGGAACGACAA
AACCGCCTCACCAAAATGAGTCTGTAC
AACCGCCTCACCAAAATGAAATTACAG
AACCGCCTCACCAAAATGGGCTACAGA
AACCGCCTCACCAAAATGAATGTATCG
AACCGCCTCACCAAAATGCAAGTAGAA
AACCGCCTCACCAAAATGGATCTCTTA
AACCGCCTCACCAAAATGAACAACGCG
AACCGCCTCACCAAAATGGGTGAGTTA
AACCGCCTCACCAAAATGCAGGGAGGG
AACCGCCTCACCAAAATGTCCGTCTTA
AACCGCCTCACCAAAATGTGCATAGTA
AACCGCCTCACCAAAATGACTTACGAT
AACCGCCTCACCAAAATGTGTATGCGA
AACCGCCTCACCAAAATGGCTCCTTGA
AACCGCCTCACCAAAATGGGCACAACA
AACCGCCTCACCAAAATGCTCAAGACA
AACCGCCTCACCAAAATGACGCTGTTG
AACCGCCTCACCAAAATGATATTGTAA
AACCGCCTCACCAAAATGAAGTTTACG
AACCGCCTCACCAAAATGCAGCCTGGC
AACCGCCTCACCAAAATGCTATTAGCC
AACCGCCTCACCAAAATGCAAACGTGG
AACCGCCTCACCAAAATGAAAGTCATT
AACCGCCTCACCAAAATGGTCTTGGCA
AACCGCCTCACCAAAATGGATCAGCGA
AACCGCCTCACCAAAATGACATTCGGC
AACCGCCTCACCAAAATGAGTAATTAG
AACCGCCTCACCAAAATGTGAAGCCAA
AACCGCCTCACCAAAATGTCTACGACA
AACCGCCTCACCAAAATGCATAACGTT
AACCGCCTCACCAAAATGATGGGACTC
AACCGCCTCACCAAAATGGATAGAGGA
AACCGCCTCACCAAAATGCTACATGCG
AACCGCCTCACCAAAATGCAACGATCT
AACCGCCTCACCAAAATGGTTAGCCTA
AACCGCCTCACCAAAATGAGTTGCATC
AACCGCCTCACCAAAATGAAGGGAACT
AACCGCCTCACCAAAATGACTACATAT
AACCGCCTCACCAAAATGCTAAGCTTC
AACCGCCTCACCAAAATGACGAACCAG
AACCGCCTCACCAAAATGTACTTCGGA
AACCGCCTCACCAAAATGAACATCCAT
AACCGCCTCACCAAAATGAGCCTGGTT
AACCGCCTCACCAAAATGCAAGTTTCC
AACCGCCTCACCAAAATGCAGGCATTT
AACCGCCTCACCAAAATGACGTGGGAG
AACCGCCTCACCAAAATGTCTCACGGA
AACCGCCTCACCAAAATGGCAACATTA
AACCGCCTCACCAAAATGATGGTCCGT
AACCGCCTCACCAAAATGCTATCATGA
AACCGCCTCACCAAAATGCAATACAAG
AACCGCCTCACCAAAATGAAAGAGGCC
AACCGCCTCACCAAAATGGTAGAAGCA
AACCGCCTCACCAAAATGGCTATGGAA
AACCGCCTCACCAAAATGACTCCAGGG
AACCGCCTCACCAAAATGACAAGTGCA
AACCGCCTCACCAAAATGGATGGTCCA
AACCGCCTCACCAAAATGTCCTCAATA
AACCGCCTCACCAAAATGAATAAACAA
AACCGCCTCACCAAAATGCTGTACGGA
AACCGCCTCACCAAAATGCTAGATAGA
AACCGCCTCACCAAAATGAGCTATGTG
AACCGCCTCACCAAAATGAAATGGAGG
AACCGCCTCACCAAAATGAGCCGCAAG
AACCGCCTCACCAAAATGACAGTAAAC
AACCGCCTCACCAAAATGAACGTGTGA
AACCGCCTCACCAAAATGACTGAATTC
AACCGCCTCACCAAAATGAAGGGTCAG
AACCGCCTCACCAAAATGTGTCTATCA
AACCGCCTCACCAAAATGTCAGATTCA
AACCGCCTCACCAAAATGCACGATCCG
AACCGCCTCACCAAAATGAACAGAAAC
AACCGCCTCACCAAAATGCATGAATGA
AACCGCCTCACCAAAATGCGTACTACG
AACCGCCTCACCAAAATGTTCAGCTCA
AACCGCCTCACCAAAATGAAGGCCGCA
AACCGCCTCACCAAAATGGGTTGGACA
AACCGCCTCACCAAAATGCGTCTAGGT
AACCGCCTCACCAAAATGAATTCGGCG
AACCGCCTCACCAAAATGCAACCTCCA
AACCGCCTCACCAAAATGCAATAGGGT
AACCGCCTCACCAAAATGACAGGCTCC
AACCGCCTCACCAAAATGACAACTAGT
AACCGCCTCACCAAAATGAGTTGTTCT
AACCGCCTCACCAAAATGAATTACCGG
AACCGCCTCACCAAAATGACAAACTTT
AACCGCCTCACCAAAATGTCTCGGTTA
AACCGCCTCACCAAAATGACTAGACCG
AACCGCCTCACCAAAATGACTCATACG
AACCGCCTCACCAAAATGATCGAGTCT
AACCGCCTCACCAAAATGCATAGGTCA
AACCGCCTCACCAAAATGTTAGGCATA
AACCGCCTCAGTGTTGTCAAGCCTTCT
AACCGCCTCAGTGTTGTCATCATTCTG
AACCGCCTCAGTGTTGTCCACAAGTAT
AACCGCCTCAGTGTTGTCACACCTTAG
AACCGCCTCAGTGTTGTCGAACGACAA
AACCGCCTCAGTGTTGTCAGTCTGTAC
AACCGCCTCAGTGTTGTCAAATTACAG
AACCGCCTCAGTGTTGTCGGCTACAGA
AACCGCCTCAGTGTTGTCAATGTATCG
AACCGCCTCAGTGTTGTCCAAGTAGAA
AACCGCCTCAGTGTTGTCGATCTCTTA
AACCGCCTCAGTGTTGTCAACAACGCG
AACCGCCTCAGTGTTGTCGGTGAGTTA
AACCGCCTCAGTGTTGTCCAGGGAGGG
AACCGCCTCAGTGTTGTCTCCGTCTTA
AACCGCCTCAGTGTTGTCTGCATAGTA
AACCGCCTCAGTGTTGTCACTTACGAT
AACCGCCTCAGTGTTGTCTGTATGCGA
AACCGCCTCAGTGTTGTCGCTCCTTGA
AACCGCCTCAGTGTTGTCGGCACAACA
AACCGCCTCAGTGTTGTCCTCAAGACA
AACCGCCTCAGTGTTGTCACGCTGTTG
AACCGCCTCAGTGTTGTCATATTGTAA
AACCGCCTCAGTGTTGTCAAGTTTACG
AACCGCCTCAGTGTTGTCCAGCCTGGC
AACCGCCTCAGTGTTGTCCTATTAGCC
AACCGCCTCAGTGTTGTCCAAACGTGG
AACCGCCTCAGTGTTGTCAAAGTCATT
AACCGCCTCAGTGTTGTCGTCTTGGCA
AACCGCCTCAGTGTTGTCGATCAGCGA
AACCGCCTCAGTGTTGTCACATTCGGC
AACCGCCTCAGTGTTGTCAGTAATTAG
AACCGCCTCAGTGTTGTCTGAAGCCAA
AACCGCCTCAGTGTTGTCTCTACGACA
AACCGCCTCAGTGTTGTCCATAACGTT
AACCGCCTCAGTGTTGTCATGGGACTC
AACCGCCTCAGTGTTGTCGATAGAGGA
AACCGCCTCAGTGTTGTCCTACATGCG
AACCGCCTCAGTGTTGTCCAACGATCT
AACCGCCTCAGTGTTGTCGTTAGCCTA
AACCGCCTCAGTGTTGTCAGTTGCATC
AACCGCCTCAGTGTTGTCAAGGGAACT
AACCGCCTCAGTGTTGTCACTACATAT
AACCGCCTCAGTGTTGTCCTAAGCTTC
AACCGCCTCAGTGTTGTCACGAACCAG
AACCGCCTCAGTGTTGTCTACTTCGGA
AACCGCCTCAGTGTTGTCAACATCCAT
AACCGCCTCAGTGTTGTCAGCCTGGTT
AACCGCCTCAGTGTTGTCCAAGTTTCC
AACCGCCTCAGTGTTGTCCAGGCATTT
AACCGCCTCAGTGTTGTCACGTGGGAG
AACCGCCTCAGTGTTGTCTCTCACGGA
AACCGCCTCAGTGTTGTCGCAACATTA
AACCGCCTCAGTGTTGTCATGGTCCGT
AACCGCCTCAGTGTTGTCCTATCATGA
AACCGCCTCAGTGTTGTCCAATACAAG
AACCGCCTCAGTGTTGTCAAAGAGGCC
AACCGCCTCAGTGTTGTCGTAGAAGCA
AACCGCCTCAGTGTTGTCGCTATGGAA
AACCGCCTCAGTGTTGTCACTCCAGGG
AACCGCCTCAGTGTTGTCACAAGTGCA
AACCGCCTCAGTGTTGTCGATGGTCCA
AACCGCCTCAGTGTTGTCTCCTCAATA
AACCGCCTCAGTGTTGTCAATAAACAA
AACCGCCTCAGTGTTGTCCTGTACGGA
AACCGCCTCAGTGTTGTCCTAGATAGA
AACCGCCTCAGTGTTGTCAGCTATGTG
AACCGCCTCAGTGTTGTCAAATGGAGG
AACCGCCTCAGTGTTGTCAGCCGCAAG
AACCGCCTCAGTGTTGTCACAGTAAAC
AACCGCCTCAGTGTTGTCAACGTGTGA
AACCGCCTCAGTGTTGTCACTGAATTC
AACCGCCTCAGTGTTGTCAAGGGTCAG
AACCGCCTCAGTGTTGTCTGTCTATCA
AACCGCCTCAGTGTTGTCTCAGATTCA
AACCGCCTCAGTGTTGTCCACGATCCG
AACCGCCTCAGTGTTGTCAACAGAAAC
AACCGCCTCAGTGTTGTCCATGAATGA
AACCGCCTCAGTGTTGTCCGTACTACG
AACCGCCTCAGTGTTGTCTTCAGCTCA
AACCGCCTCAGTGTTGTCAAGGCCGCA
AACCGCCTCAGTGTTGTCGGTTGGACA
AACCGCCTCAGTGTTGTCCGTCTAGGT
AACCGCCTCAGTGTTGTCAATTCGGCG
AACCGCCTCAGTGTTGTCCAACCTCCA
AACCGCCTCAGTGTTGTCCAATAGGGT
AACCGCCTCAGTGTTGTCACAGGCTCC
AACCGCCTCAGTGTTGTCACAACTAGT
AACCGCCTCAGTGTTGTCAGTTGTTCT
AACCGCCTCAGTGTTGTCAATTACCGG
AACCGCCTCAGTGTTGTCACAAACTTT
AACCGCCTCAGTGTTGTCTCTCGGTTA
AACCGCCTCAGTGTTGTCACTAGACCG
AACCGCCTCAGTGTTGTCACTCATACG
AACCGCCTCAGTGTTGTCATCGAGTCT
AACCGCCTCAGTGTTGTCCATAGGTCA
AACCGCCTCAGTGTTGTCTTAGGCATA
AACCGCCTCTAGGGATACAAGCCTTCT
AACCGCCTCTAGGGATACATCATTCTG
AACCGCCTCTAGGGATACCACAAGTAT
AACCGCCTCTAGGGATACACACCTTAG
AACCGCCTCTAGGGATACGAACGACAA
AACCGCCTCTAGGGATACAGTCTGTAC
AACCGCCTCTAGGGATACAAATTACAG
AACCGCCTCTAGGGATACGGCTACAGA
AACCGCCTCTAGGGATACAATGTATCG
AACCGCCTCTAGGGATACCAAGTAGAA
AACCGCCTCTAGGGATACGATCTCTTA
AACCGCCTCTAGGGATACAACAACGCG
AACCGCCTCTAGGGATACGGTGAGTTA
AACCGCCTCTAGGGATACCAGGGAGGG
AACCGCCTCTAGGGATACTCCGTCTTA
AACCGCCTCTAGGGATACTGCATAGTA
AACCGCCTCTAGGGATACACTTACGAT
AACCGCCTCTAGGGATACTGTATGCGA
AACCGCCTCTAGGGATACGCTCCTTGA
AACCGCCTCTAGGGATACGGCACAACA
AACCGCCTCTAGGGATACCTCAAGACA
AACCGCCTCTAGGGATACACGCTGTTG
AACCGCCTCTAGGGATACATATTGTAA
AACCGCCTCTAGGGATACAAGTTTACG
AACCGCCTCTAGGGATACCAGCCTGGC
AACCGCCTCTAGGGATACCTATTAGCC
AACCGCCTCTAGGGATACCAAACGTGG
AACCGCCTCTAGGGATACAAAGTCATT
AACCGCCTCTAGGGATACGTCTTGGCA
AACCGCCTCTAGGGATACGATCAGCGA
AACCGCCTCTAGGGATACACATTCGGC
AACCGCCTCTAGGGATACAGTAATTAG
AACCGCCTCTAGGGATACTGAAGCCAA
AACCGCCTCTAGGGATACTCTACGACA
AACCGCCTCTAGGGATACCATAACGTT
AACCGCCTCTAGGGATACATGGGACTC
AACCGCCTCTAGGGATACGATAGAGGA
AACCGCCTCTAGGGATACCTACATGCG
AACCGCCTCTAGGGATACCAACGATCT
AACCGCCTCTAGGGATACGTTAGCCTA
AACCGCCTCTAGGGATACAGTTGCATC
AACCGCCTCTAGGGATACAAGGGAACT
AACCGCCTCTAGGGATACACTACATAT
AACCGCCTCTAGGGATACCTAAGCTTC
AACCGCCTCTAGGGATACACGAACCAG
AACCGCCTCTAGGGATACTACTTCGGA
AACCGCCTCTAGGGATACAACATCCAT
AACCGCCTCTAGGGATACAGCCTGGTT
AACCGCCTCTAGGGATACCAAGTTTCC
AACCGCCTCTAGGGATACCAGGCATTT
AACCGCCTCTAGGGATACACGTGGGAG
AACCGCCTCTAGGGATACTCTCACGGA
AACCGCCTCTAGGGATACGCAACATTA
AACCGCCTCTAGGGATACATGGTCCGT
AACCGCCTCTAGGGATACCTATCATGA
AACCGCCTCTAGGGATACCAATACAAG
AACCGCCTCTAGGGATACAAAGAGGCC
AACCGCCTCTAGGGATACGTAGAAGCA
AACCGCCTCTAGGGATACGCTATGGAA
AACCGCCTCTAGGGATACACTCCAGGG
AACCGCCTCTAGGGATACACAAGTGCA
AACCGCCTCTAGGGATACGATGGTCCA
AACCGCCTCTAGGGATACTCCTCAATA
AACCGCCTCTAGGGATACAATAAACAA
AACCGCCTCTAGGGATACCTGTACGGA
AACCGCCTCTAGGGATACCTAGATAGA
AACCGCCTCTAGGGATACAGCTATGTG
AACCGCCTCTAGGGATACAAATGGAGG
AACCGCCTCTAGGGATACAGCCGCAAG
AACCGCCTCTAGGGATACACAGTAAAC
AACCGCCTCTAGGGATACAACGTGTGA
AACCGCCTCTAGGGATACACTGAATTC
AACCGCCTCTAGGGATACAAGGGTCAG
AACCGCCTCTAGGGATACTGTCTATCA
AACCGCCTCTAGGGATACTCAGATTCA
AACCGCCTCTAGGGATACCACGATCCG
AACCGCCTCTAGGGATACAACAGAAAC
AACCGCCTCTAGGGATACCATGAATGA
AACCGCCTCTAGGGATACCGTACTACG
AACCGCCTCTAGGGATACTTCAGCTCA
AACCGCCTCTAGGGATACAAGGCCGCA
AACCGCCTCTAGGGATACGGTTGGACA
AACCGCCTCTAGGGATACCGTCTAGGT
AACCGCCTCTAGGGATACAATTCGGCG
AACCGCCTCTAGGGATACCAACCTCCA
AACCGCCTCTAGGGATACCAATAGGGT
AACCGCCTCTAGGGATACACAGGCTCC
AACCGCCTCTAGGGATACACAACTAGT
AACCGCCTCTAGGGATACAGTTGTTCT
AACCGCCTCTAGGGATACAATTACCGG
AACCGCCTCTAGGGATACACAAACTTT
AACCGCCTCTAGGGATACTCTCGGTTA
AACCGCCTCTAGGGATACACTAGACCG
AACCGCCTCTAGGGATACACTCATACG
AACCGCCTCTAGGGATACATCGAGTCT
AACCGCCTCTAGGGATACCATAGGTCA
AACCGCCTCTAGGGATACTTAGGCATA
AACCGCCTCAGGGCTGGTAAGCCTTCT
AACCGCCTCAGGGCTGGTATCATTCTG
AACCGCCTCAGGGCTGGTCACAAGTAT
AACCGCCTCAGGGCTGGTACACCTTAG
AACCGCCTCAGGGCTGGTGAACGACAA
AACCGCCTCAGGGCTGGTAGTCTGTAC
AACCGCCTCAGGGCTGGTAAATTACAG
AACCGCCTCAGGGCTGGTGGCTACAGA
AACCGCCTCAGGGCTGGTAATGTATCG
AACCGCCTCAGGGCTGGTCAAGTAGAA
AACCGCCTCAGGGCTGGTGATCTCTTA
AACCGCCTCAGGGCTGGTAACAACGCG
AACCGCCTCAGGGCTGGTGGTGAGTTA
AACCGCCTCAGGGCTGGTCAGGGAGGG
AACCGCCTCAGGGCTGGTTCCGTCTTA
AACCGCCTCAGGGCTGGTTGCATAGTA
AACCGCCTCAGGGCTGGTACTTACGAT
AACCGCCTCAGGGCTGGTTGTATGCGA
AACCGCCTCAGGGCTGGTGCTCCTTGA
AACCGCCTCAGGGCTGGTGGCACAACA
AACCGCCTCAGGGCTGGTCTCAAGACA
AACCGCCTCAGGGCTGGTACGCTGTTG
AACCGCCTCAGGGCTGGTATATTGTAA
AACCGCCTCAGGGCTGGTAAGTTTACG
AACCGCCTCAGGGCTGGTCAGCCTGGC
AACCGCCTCAGGGCTGGTCTATTAGCC
AACCGCCTCAGGGCTGGTCAAACGTGG
AACCGCCTCAGGGCTGGTAAAGTCATT
AACCGCCTCAGGGCTGGTGTCTTGGCA
AACCGCCTCAGGGCTGGTGATCAGCGA
AACCGCCTCAGGGCTGGTACATTCGGC
AACCGCCTCAGGGCTGGTAGTAATTAG
AACCGCCTCAGGGCTGGTTGAAGCCAA
AACCGCCTCAGGGCTGGTTCTACGACA
AACCGCCTCAGGGCTGGTCATAACGTT
AACCGCCTCAGGGCTGGTATGGGACTC
AACCGCCTCAGGGCTGGTGATAGAGGA
AACCGCCTCAGGGCTGGTCTACATGCG
AACCGCCTCAGGGCTGGTCAACGATCT
AACCGCCTCAGGGCTGGTGTTAGCCTA
AACCGCCTCAGGGCTGGTAGTTGCATC
AACCGCCTCAGGGCTGGTAAGGGAACT
AACCGCCTCAGGGCTGGTACTACATAT
AACCGCCTCAGGGCTGGTCTAAGCTTC
AACCGCCTCAGGGCTGGTACGAACCAG
AACCGCCTCAGGGCTGGTTACTTCGGA
AACCGCCTCAGGGCTGGTAACATCCAT
AACCGCCTCAGGGCTGGTAGCCTGGTT
AACCGCCTCAGGGCTGGTCAAGTTTCC
AACCGCCTCAGGGCTGGTCAGGCATTT
AACCGCCTCAGGGCTGGTACGTGGGAG
AACCGCCTCAGGGCTGGTTCTCACGGA
AACCGCCTCAGGGCTGGTGCAACATTA
AACCGCCTCAGGGCTGGTATGGTCCGT
AACCGCCTCAGGGCTGGTCTATCATGA
AACCGCCTCAGGGCTGGTCAATACAAG
AACCGCCTCAGGGCTGGTAAAGAGGCC
AACCGCCTCAGGGCTGGTGTAGAAGCA
AACCGCCTCAGGGCTGGTGCTATGGAA
AACCGCCTCAGGGCTGGTACTCCAGGG
AACCGCCTCAGGGCTGGTACAAGTGCA
AACCGCCTCAGGGCTGGTGATGGTCCA
AACCGCCTCAGGGCTGGTTCCTCAATA
AACCGCCTCAGGGCTGGTAATAAACAA
AACCGCCTCAGGGCTGGTCTGTACGGA
AACCGCCTCAGGGCTGGTCTAGATAGA
AACCGCCTCAGGGCTGGTAGCTATGTG
AACCGCCTCAGGGCTGGTAAATGGAGG
AACCGCCTCAGGGCTGGTAGCCGCAAG
AACCGCCTCAGGGCTGGTACAGTAAAC
AACCGCCTCAGGGCTGGTAACGTGTGA
AACCGCCTCAGGGCTGGTACTGAATTC
AACCGCCTCAGGGCTGGTAAGGGTCAG
AACCGCCTCAGGGCTGGTTGTCTATCA
AACCGCCTCAGGGCTGGTTCAGATTCA
AACCGCCTCAGGGCTGGTCACGATCCG
AACCGCCTCAGGGCTGGTAACAGAAAC
AACCGCCTCAGGGCTGGTCATGAATGA
AACCGCCTCAGGGCTGGTCGTACTACG
AACCGCCTCAGGGCTGGTTTCAGCTCA
AACCGCCTCAGGGCTGGTAAGGCCGCA
AACCGCCTCAGGGCTGGTGGTTGGACA
AACCGCCTCAGGGCTGGTCGTCTAGGT
AACCGCCTCAGGGCTGGTAATTCGGCG
AACCGCCTCAGGGCTGGTCAACCTCCA
AACCGCCTCAGGGCTGGTCAATAGGGT
AACCGCCTCAGGGCTGGTACAGGCTCC
AACCGCCTCAGGGCTGGTACAACTAGT
AACCGCCTCAGGGCTGGTAGTTGTTCT
AACCGCCTCAGGGCTGGTAATTACCGG
AACCGCCTCAGGGCTGGTACAAACTTT
AACCGCCTCAGGGCTGGTTCTCGGTTA
AACCGCCTCAGGGCTGGTACTAGACCG
AACCGCCTCAGGGCTGGTACTCATACG
AACCGCCTCAGGGCTGGTATCGAGTCT
AACCGCCTCAGGGCTGGTCATAGGTCA
AACCGCCTCAGGGCTGGTTTAGGCATA
AACCGCCTCTCATCCTAAAAGCCTTCT
AACCGCCTCTCATCCTAAATCATTCTG
AACCGCCTCTCATCCTAACACAAGTAT
AACCGCCTCTCATCCTAAACACCTTAG
AACCGCCTCTCATCCTAAGAACGACAA
AACCGCCTCTCATCCTAAAGTCTGTAC
AACCGCCTCTCATCCTAAAAATTACAG
AACCGCCTCTCATCCTAAGGCTACAGA
AACCGCCTCTCATCCTAAAATGTATCG
AACCGCCTCTCATCCTAACAAGTAGAA
AACCGCCTCTCATCCTAAGATCTCTTA
AACCGCCTCTCATCCTAAAACAACGCG
AACCGCCTCTCATCCTAAGGTGAGTTA
AACCGCCTCTCATCCTAACAGGGAGGG
AACCGCCTCTCATCCTAATCCGTCTTA
AACCGCCTCTCATCCTAATGCATAGTA
AACCGCCTCTCATCCTAAACTTACGAT
AACCGCCTCTCATCCTAATGTATGCGA
AACCGCCTCTCATCCTAAGCTCCTTGA
AACCGCCTCTCATCCTAAGGCACAACA
AACCGCCTCTCATCCTAACTCAAGACA
AACCGCCTCTCATCCTAAACGCTGTTG
AACCGCCTCTCATCCTAAATATTGTAA
AACCGCCTCTCATCCTAAAAGTTTACG
AACCGCCTCTCATCCTAACAGCCTGGC
AACCGCCTCTCATCCTAACTATTAGCC
AACCGCCTCTCATCCTAACAAACGTGG
AACCGCCTCTCATCCTAAAAAGTCATT
AACCGCCTCTCATCCTAAGTCTTGGCA
AACCGCCTCTCATCCTAAGATCAGCGA
AACCGCCTCTCATCCTAAACATTCGGC
AACCGCCTCTCATCCTAAAGTAATTAG
AACCGCCTCTCATCCTAATGAAGCCAA
AACCGCCTCTCATCCTAATCTACGACA
AACCGCCTCTCATCCTAACATAACGTT
AACCGCCTCTCATCCTAAATGGGACTC
AACCGCCTCTCATCCTAAGATAGAGGA
AACCGCCTCTCATCCTAACTACATGCG
AACCGCCTCTCATCCTAACAACGATCT
AACCGCCTCTCATCCTAAGTTAGCCTA
AACCGCCTCTCATCCTAAAGTTGCATC
AACCGCCTCTCATCCTAAAAGGGAACT
AACCGCCTCTCATCCTAAACTACATAT
AACCGCCTCTCATCCTAACTAAGCTTC
AACCGCCTCTCATCCTAAACGAACCAG
AACCGCCTCTCATCCTAATACTTCGGA
AACCGCCTCTCATCCTAAAACATCCAT
AACCGCCTCTCATCCTAAAGCCTGGTT
AACCGCCTCTCATCCTAACAAGTTTCC
AACCGCCTCTCATCCTAACAGGCATTT
AACCGCCTCTCATCCTAAACGTGGGAG
AACCGCCTCTCATCCTAATCTCACGGA
AACCGCCTCTCATCCTAAGCAACATTA
AACCGCCTCTCATCCTAAATGGTCCGT
AACCGCCTCTCATCCTAACTATCATGA
AACCGCCTCTCATCCTAACAATACAAG
AACCGCCTCTCATCCTAAAAAGAGGCC
AACCGCCTCTCATCCTAAGTAGAAGCA
AACCGCCTCTCATCCTAAGCTATGGAA
AACCGCCTCTCATCCTAAACTCCAGGG
AACCGCCTCTCATCCTAAACAAGTGCA
AACCGCCTCTCATCCTAAGATGGTCCA
AACCGCCTCTCATCCTAATCCTCAATA
AACCGCCTCTCATCCTAAAATAAACAA
AACCGCCTCTCATCCTAACTGTACGGA
AACCGCCTCTCATCCTAACTAGATAGA
AACCGCCTCTCATCCTAAAGCTATGTG
AACCGCCTCTCATCCTAAAAATGGAGG
AACCGCCTCTCATCCTAAAGCCGCAAG
AACCGCCTCTCATCCTAAACAGTAAAC
AACCGCCTCTCATCCTAAAACGTGTGA
AACCGCCTCTCATCCTAAACTGAATTC
AACCGCCTCTCATCCTAAAAGGGTCAG
AACCGCCTCTCATCCTAATGTCTATCA
AACCGCCTCTCATCCTAATCAGATTCA
AACCGCCTCTCATCCTAACACGATCCG
AACCGCCTCTCATCCTAAAACAGAAAC
AACCGCCTCTCATCCTAACATGAATGA
AACCGCCTCTCATCCTAACGTACTACG
AACCGCCTCTCATCCTAATTCAGCTCA
AACCGCCTCTCATCCTAAAAGGCCGCA
AACCGCCTCTCATCCTAAGGTTGGACA
AACCGCCTCTCATCCTAACGTCTAGGT
AACCGCCTCTCATCCTAAAATTCGGCG
AACCGCCTCTCATCCTAACAACCTCCA
AACCGCCTCTCATCCTAACAATAGGGT
AACCGCCTCTCATCCTAAACAGGCTCC
AACCGCCTCTCATCCTAAACAACTAGT
AACCGCCTCTCATCCTAAAGTTGTTCT
AACCGCCTCTCATCCTAAAATTACCGG
AACCGCCTCTCATCCTAAACAAACTTT
AACCGCCTCTCATCCTAATCTCGGTTA
AACCGCCTCTCATCCTAAACTAGACCG
AACCGCCTCTCATCCTAAACTCATACG
AACCGCCTCTCATCCTAAATCGAGTCT
AACCGCCTCTCATCCTAACATAGGTCA
AACCGCCTCTCATCCTAATTAGGCATA
AACCGCCTCAATCCTGAAAAGCCTTCT
AACCGCCTCAATCCTGAAATCATTCTG
AACCGCCTCAATCCTGAACACAAGTAT
AACCGCCTCAATCCTGAAACACCTTAG
AACCGCCTCAATCCTGAAGAACGACAA
AACCGCCTCAATCCTGAAAGTCTGTAC
AACCGCCTCAATCCTGAAAAATTACAG
AACCGCCTCAATCCTGAAGGCTACAGA
AACCGCCTCAATCCTGAAAATGTATCG
AACCGCCTCAATCCTGAACAAGTAGAA
AACCGCCTCAATCCTGAAGATCTCTTA
AACCGCCTCAATCCTGAAAACAACGCG
AACCGCCTCAATCCTGAAGGTGAGTTA
AACCGCCTCAATCCTGAACAGGGAGGG
AACCGCCTCAATCCTGAATCCGTCTTA
AACCGCCTCAATCCTGAATGCATAGTA
AACCGCCTCAATCCTGAAACTTACGAT
AACCGCCTCAATCCTGAATGTATGCGA
AACCGCCTCAATCCTGAAGCTCCTTGA
AACCGCCTCAATCCTGAAGGCACAACA
AACCGCCTCAATCCTGAACTCAAGACA
AACCGCCTCAATCCTGAAACGCTGTTG
AACCGCCTCAATCCTGAAATATTGTAA
AACCGCCTCAATCCTGAAAAGTTTACG
AACCGCCTCAATCCTGAACAGCCTGGC
AACCGCCTCAATCCTGAACTATTAGCC
AACCGCCTCAATCCTGAACAAACGTGG
AACCGCCTCAATCCTGAAAAAGTCATT
AACCGCCTCAATCCTGAAGTCTTGGCA
AACCGCCTCAATCCTGAAGATCAGCGA
AACCGCCTCAATCCTGAAACATTCGGC
AACCGCCTCAATCCTGAAAGTAATTAG
AACCGCCTCAATCCTGAATGAAGCCAA
AACCGCCTCAATCCTGAATCTACGACA
AACCGCCTCAATCCTGAACATAACGTT
AACCGCCTCAATCCTGAAATGGGACTC
AACCGCCTCAATCCTGAAGATAGAGGA
AACCGCCTCAATCCTGAACTACATGCG
AACCGCCTCAATCCTGAACAACGATCT
AACCGCCTCAATCCTGAAGTTAGCCTA
AACCGCCTCAATCCTGAAAGTTGCATC
AACCGCCTCAATCCTGAAAAGGGAACT
AACCGCCTCAATCCTGAAACTACATAT
AACCGCCTCAATCCTGAACTAAGCTTC
AACCGCCTCAATCCTGAAACGAACCAG
AACCGCCTCAATCCTGAATACTTCGGA
AACCGCCTCAATCCTGAAAACATCCAT
AACCGCCTCAATCCTGAAAGCCTGGTT
AACCGCCTCAATCCTGAACAAGTTTCC
AACCGCCTCAATCCTGAACAGGCATTT
AACCGCCTCAATCCTGAAACGTGGGAG
AACCGCCTCAATCCTGAATCTCACGGA
AACCGCCTCAATCCTGAAGCAACATTA
AACCGCCTCAATCCTGAAATGGTCCGT
AACCGCCTCAATCCTGAACTATCATGA
AACCGCCTCAATCCTGAACAATACAAG
AACCGCCTCAATCCTGAAAAAGAGGCC
AACCGCCTCAATCCTGAAGTAGAAGCA
AACCGCCTCAATCCTGAAGCTATGGAA
AACCGCCTCAATCCTGAAACTCCAGGG
AACCGCCTCAATCCTGAAACAAGTGCA
AACCGCCTCAATCCTGAAGATGGTCCA
AACCGCCTCAATCCTGAATCCTCAATA
AACCGCCTCAATCCTGAAAATAAACAA
AACCGCCTCAATCCTGAACTGTACGGA
AACCGCCTCAATCCTGAACTAGATAGA
AACCGCCTCAATCCTGAAAGCTATGTG
AACCGCCTCAATCCTGAAAAATGGAGG
AACCGCCTCAATCCTGAAAGCCGCAAG
AACCGCCTCAATCCTGAAACAGTAAAC
AACCGCCTCAATCCTGAAAACGTGTGA
AACCGCCTCAATCCTGAAACTGAATTC
AACCGCCTCAATCCTGAAAAGGGTCAG
AACCGCCTCAATCCTGAATGTCTATCA
AACCGCCTCAATCCTGAATCAGATTCA
AACCGCCTCAATCCTGAACACGATCCG
AACCGCCTCAATCCTGAAAACAGAAAC
AACCGCCTCAATCCTGAACATGAATGA
AACCGCCTCAATCCTGAACGTACTACG
AACCGCCTCAATCCTGAATTCAGCTCA
AACCGCCTCAATCCTGAAAAGGCCGCA
AACCGCCTCAATCCTGAAGGTTGGACA
AACCGCCTCAATCCTGAACGTCTAGGT
AACCGCCTCAATCCTGAAAATTCGGCG
AACCGCCTCAATCCTGAACAACCTCCA
AACCGCCTCAATCCTGAACAATAGGGT
AACCGCCTCAATCCTGAAACAGGCTCC
AACCGCCTCAATCCTGAAACAACTAGT
AACCGCCTCAATCCTGAAAGTTGTTCT
AACCGCCTCAATCCTGAAAATTACCGG
AACCGCCTCAATCCTGAAACAAACTTT
AACCGCCTCAATCCTGAATCTCGGTTA
AACCGCCTCAATCCTGAAACTAGACCG
AACCGCCTCAATCCTGAAACTCATACG
AACCGCCTCAATCCTGAAATCGAGTCT
AACCGCCTCAATCCTGAACATAGGTCA
AACCGCCTCAATCCTGAATTAGGCATA
AACCGCCTCATCCTAGGAAAGCCTTCT
AACCGCCTCATCCTAGGAATCATTCTG
AACCGCCTCATCCTAGGACACAAGTAT
AACCGCCTCATCCTAGGAACACCTTAG
AACCGCCTCATCCTAGGAGAACGACAA
AACCGCCTCATCCTAGGAAGTCTGTAC
AACCGCCTCATCCTAGGAAAATTACAG
AACCGCCTCATCCTAGGAGGCTACAGA
AACCGCCTCATCCTAGGAAATGTATCG
AACCGCCTCATCCTAGGACAAGTAGAA
AACCGCCTCATCCTAGGAGATCTCTTA
AACCGCCTCATCCTAGGAAACAACGCG
AACCGCCTCATCCTAGGAGGTGAGTTA
AACCGCCTCATCCTAGGACAGGGAGGG
AACCGCCTCATCCTAGGATCCGTCTTA
AACCGCCTCATCCTAGGATGCATAGTA
AACCGCCTCATCCTAGGAACTTACGAT
AACCGCCTCATCCTAGGATGTATGCGA
AACCGCCTCATCCTAGGAGCTCCTTGA
AACCGCCTCATCCTAGGAGGCACAACA
AACCGCCTCATCCTAGGACTCAAGACA
AACCGCCTCATCCTAGGAACGCTGTTG
AACCGCCTCATCCTAGGAATATTGTAA
AACCGCCTCATCCTAGGAAAGTTTACG
AACCGCCTCATCCTAGGACAGCCTGGC
AACCGCCTCATCCTAGGACTATTAGCC
AACCGCCTCATCCTAGGACAAACGTGG
AACCGCCTCATCCTAGGAAAAGTCATT
AACCGCCTCATCCTAGGAGTCTTGGCA
AACCGCCTCATCCTAGGAGATCAGCGA
AACCGCCTCATCCTAGGAACATTCGGC
AACCGCCTCATCCTAGGAAGTAATTAG
AACCGCCTCATCCTAGGATGAAGCCAA
AACCGCCTCATCCTAGGATCTACGACA
AACCGCCTCATCCTAGGACATAACGTT
AACCGCCTCATCCTAGGAATGGGACTC
AACCGCCTCATCCTAGGAGATAGAGGA
AACCGCCTCATCCTAGGACTACATGCG
AACCGCCTCATCCTAGGACAACGATCT
AACCGCCTCATCCTAGGAGTTAGCCTA
AACCGCCTCATCCTAGGAAGTTGCATC
AACCGCCTCATCCTAGGAAAGGGAACT
AACCGCCTCATCCTAGGAACTACATAT
AACCGCCTCATCCTAGGACTAAGCTTC
AACCGCCTCATCCTAGGAACGAACCAG
AACCGCCTCATCCTAGGATACTTCGGA
AACCGCCTCATCCTAGGAAACATCCAT
AACCGCCTCATCCTAGGAAGCCTGGTT
AACCGCCTCATCCTAGGACAAGTTTCC
AACCGCCTCATCCTAGGACAGGCATTT
AACCGCCTCATCCTAGGAACGTGGGAG
AACCGCCTCATCCTAGGATCTCACGGA
AACCGCCTCATCCTAGGAGCAACATTA
AACCGCCTCATCCTAGGAATGGTCCGT
AACCGCCTCATCCTAGGACTATCATGA
AACCGCCTCATCCTAGGACAATACAAG
AACCGCCTCATCCTAGGAAAAGAGGCC
AACCGCCTCATCCTAGGAGTAGAAGCA
AACCGCCTCATCCTAGGAGCTATGGAA
AACCGCCTCATCCTAGGAACTCCAGGG
AACCGCCTCATCCTAGGAACAAGTGCA
AACCGCCTCATCCTAGGAGATGGTCCA
AACCGCCTCATCCTAGGATCCTCAATA
AACCGCCTCATCCTAGGAAATAAACAA
AACCGCCTCATCCTAGGACTGTACGGA
AACCGCCTCATCCTAGGACTAGATAGA
AACCGCCTCATCCTAGGAAGCTATGTG
AACCGCCTCATCCTAGGAAAATGGAGG
AACCGCCTCATCCTAGGAAGCCGCAAG
AACCGCCTCATCCTAGGAACAGTAAAC
AACCGCCTCATCCTAGGAAACGTGTGA
AACCGCCTCATCCTAGGAACTGAATTC
AACCGCCTCATCCTAGGAAAGGGTCAG
AACCGCCTCATCCTAGGATGTCTATCA
AACCGCCTCATCCTAGGATCAGATTCA
AACCGCCTCATCCTAGGACACGATCCG
AACCGCCTCATCCTAGGAAACAGAAAC
AACCGCCTCATCCTAGGACATGAATGA
AACCGCCTCATCCTAGGACGTACTACG
AACCGCCTCATCCTAGGATTCAGCTCA
AACCGCCTCATCCTAGGAAAGGCCGCA
AACCGCCTCATCCTAGGAGGTTGGACA
AACCGCCTCATCCTAGGACGTCTAGGT
AACCGCCTCATCCTAGGAAATTCGGCG
AACCGCCTCATCCTAGGACAACCTCCA
AACCGCCTCATCCTAGGACAATAGGGT
AACCGCCTCATCCTAGGAACAGGCTCC
AACCGCCTCATCCTAGGAACAACTAGT
AACCGCCTCATCCTAGGAAGTTGTTCT
AACCGCCTCATCCTAGGAAATTACCGG
AACCGCCTCATCCTAGGAACAAACTTT
AACCGCCTCATCCTAGGATCTCGGTTA
AACCGCCTCATCCTAGGAACTAGACCG
AACCGCCTCATCCTAGGAACTCATACG
AACCGCCTCATCCTAGGAATCGAGTCT
AACCGCCTCATCCTAGGACATAGGTCA
AACCGCCTCATCCTAGGATTAGGCATA
AACCGCCTCACGACCACCAAGCCTTCT
AACCGCCTCACGACCACCATCATTCTG
AACCGCCTCACGACCACCCACAAGTAT
AACCGCCTCACGACCACCACACCTTAG
AACCGCCTCACGACCACCGAACGACAA
AACCGCCTCACGACCACCAGTCTGTAC
AACCGCCTCACGACCACCAAATTACAG
AACCGCCTCACGACCACCGGCTACAGA
AACCGCCTCACGACCACCAATGTATCG
AACCGCCTCACGACCACCCAAGTAGAA
AACCGCCTCACGACCACCGATCTCTTA
AACCGCCTCACGACCACCAACAACGCG
AACCGCCTCACGACCACCGGTGAGTTA
AACCGCCTCACGACCACCCAGGGAGGG
AACCGCCTCACGACCACCTCCGTCTTA
AACCGCCTCACGACCACCTGCATAGTA
AACCGCCTCACGACCACCACTTACGAT
AACCGCCTCACGACCACCTGTATGCGA
AACCGCCTCACGACCACCGCTCCTTGA
AACCGCCTCACGACCACCGGCACAACA
AACCGCCTCACGACCACCCTCAAGACA
AACCGCCTCACGACCACCACGCTGTTG
AACCGCCTCACGACCACCATATTGTAA
AACCGCCTCACGACCACCAAGTTTACG
AACCGCCTCACGACCACCCAGCCTGGC
AACCGCCTCACGACCACCCTATTAGCC
AACCGCCTCACGACCACCCAAACGTGG
AACCGCCTCACGACCACCAAAGTCATT
AACCGCCTCACGACCACCGTCTTGGCA
AACCGCCTCACGACCACCGATCAGCGA
AACCGCCTCACGACCACCACATTCGGC
AACCGCCTCACGACCACCAGTAATTAG
AACCGCCTCACGACCACCTGAAGCCAA
AACCGCCTCACGACCACCTCTACGACA
AACCGCCTCACGACCACCCATAACGTT
AACCGCCTCACGACCACCATGGGACTC
AACCGCCTCACGACCACCGATAGAGGA
AACCGCCTCACGACCACCCTACATGCG
AACCGCCTCACGACCACCCAACGATCT
AACCGCCTCACGACCACCGTTAGCCTA
AACCGCCTCACGACCACCAGTTGCATC
AACCGCCTCACGACCACCAAGGGAACT
AACCGCCTCACGACCACCACTACATAT
AACCGCCTCACGACCACCCTAAGCTTC
AACCGCCTCACGACCACCACGAACCAG
AACCGCCTCACGACCACCTACTTCGGA
AACCGCCTCACGACCACCAACATCCAT
AACCGCCTCACGACCACCAGCCTGGTT
AACCGCCTCACGACCACCCAAGTTTCC
AACCGCCTCACGACCACCCAGGCATTT
AACCGCCTCACGACCACCACGTGGGAG
AACCGCCTCACGACCACCTCTCACGGA
AACCGCCTCACGACCACCGCAACATTA
AACCGCCTCACGACCACCATGGTCCGT
AACCGCCTCACGACCACCCTATCATGA
AACCGCCTCACGACCACCCAATACAAG
AACCGCCTCACGACCACCAAAGAGGCC
AACCGCCTCACGACCACCGTAGAAGCA
AACCGCCTCACGACCACCGCTATGGAA
AACCGCCTCACGACCACCACTCCAGGG
AACCGCCTCACGACCACCACAAGTGCA
AACCGCCTCACGACCACCGATGGTCCA
AACCGCCTCACGACCACCTCCTCAATA
AACCGCCTCACGACCACCAATAAACAA
AACCGCCTCACGACCACCCTGTACGGA
AACCGCCTCACGACCACCCTAGATAGA
AACCGCCTCACGACCACCAGCTATGTG
AACCGCCTCACGACCACCAAATGGAGG
AACCGCCTCACGACCACCAGCCGCAAG
AACCGCCTCACGACCACCACAGTAAAC
AACCGCCTCACGACCACCAACGTGTGA
AACCGCCTCACGACCACCACTGAATTC
AACCGCCTCACGACCACCAAGGGTCAG
AACCGCCTCACGACCACCTGTCTATCA
AACCGCCTCACGACCACCTCAGATTCA
AACCGCCTCACGACCACCCACGATCCG
AACCGCCTCACGACCACCAACAGAAAC
AACCGCCTCACGACCACCCATGAATGA
AACCGCCTCACGACCACCCGTACTACG
AACCGCCTCACGACCACCTTCAGCTCA
AACCGCCTCACGACCACCAAGGCCGCA
AACCGCCTCACGACCACCGGTTGGACA
AACCGCCTCACGACCACCCGTCTAGGT
AACCGCCTCACGACCACCAATTCGGCG
AACCGCCTCACGACCACCCAACCTCCA
AACCGCCTCACGACCACCCAATAGGGT
AACCGCCTCACGACCACCACAGGCTCC
AACCGCCTCACGACCACCACAACTAGT
AACCGCCTCACGACCACCAGTTGTTCT
AACCGCCTCACGACCACCAATTACCGG
AACCGCCTCACGACCACCACAAACTTT
AACCGCCTCACGACCACCTCTCGGTTA
AACCGCCTCACGACCACCACTAGACCG
AACCGCCTCACGACCACCACTCATACG
AACCGCCTCACGACCACCATCGAGTCT
AACCGCCTCACGACCACCCATAGGTCA
AACCGCCTCACGACCACCTTAGGCATA
AACCGCCTCTTCCATTGAAAGCCTTCT
AACCGCCTCTTCCATTGAATCATTCTG
AACCGCCTCTTCCATTGACACAAGTAT
AACCGCCTCTTCCATTGAACACCTTAG
AACCGCCTCTTCCATTGAGAACGACAA
AACCGCCTCTTCCATTGAAGTCTGTAC
AACCGCCTCTTCCATTGAAAATTACAG
AACCGCCTCTTCCATTGAGGCTACAGA
AACCGCCTCTTCCATTGAAATGTATCG
AACCGCCTCTTCCATTGACAAGTAGAA
AACCGCCTCTTCCATTGAGATCTCTTA
AACCGCCTCTTCCATTGAAACAACGCG
AACCGCCTCTTCCATTGAGGTGAGTTA
AACCGCCTCTTCCATTGACAGGGAGGG
AACCGCCTCTTCCATTGATCCGTCTTA
AACCGCCTCTTCCATTGATGCATAGTA
AACCGCCTCTTCCATTGAACTTACGAT
AACCGCCTCTTCCATTGATGTATGCGA
AACCGCCTCTTCCATTGAGCTCCTTGA
AACCGCCTCTTCCATTGAGGCACAACA
AACCGCCTCTTCCATTGACTCAAGACA
AACCGCCTCTTCCATTGAACGCTGTTG
AACCGCCTCTTCCATTGAATATTGTAA
AACCGCCTCTTCCATTGAAAGTTTACG
AACCGCCTCTTCCATTGACAGCCTGGC
AACCGCCTCTTCCATTGACTATTAGCC
AACCGCCTCTTCCATTGACAAACGTGG
AACCGCCTCTTCCATTGAAAAGTCATT
AACCGCCTCTTCCATTGAGTCTTGGCA
AACCGCCTCTTCCATTGAGATCAGCGA
AACCGCCTCTTCCATTGAACATTCGGC
AACCGCCTCTTCCATTGAAGTAATTAG
AACCGCCTCTTCCATTGATGAAGCCAA
AACCGCCTCTTCCATTGATCTACGACA
AACCGCCTCTTCCATTGACATAACGTT
AACCGCCTCTTCCATTGAATGGGACTC
AACCGCCTCTTCCATTGAGATAGAGGA
AACCGCCTCTTCCATTGACTACATGCG
AACCGCCTCTTCCATTGACAACGATCT
AACCGCCTCTTCCATTGAGTTAGCCTA
AACCGCCTCTTCCATTGAAGTTGCATC
AACCGCCTCTTCCATTGAAAGGGAACT
AACCGCCTCTTCCATTGAACTACATAT
AACCGCCTCTTCCATTGACTAAGCTTC
AACCGCCTCTTCCATTGAACGAACCAG
AACCGCCTCTTCCATTGATACTTCGGA
AACCGCCTCTTCCATTGAAACATCCAT
AACCGCCTCTTCCATTGAAGCCTGGTT
AACCGCCTCTTCCATTGACAAGTTTCC
AACCGCCTCTTCCATTGACAGGCATTT
AACCGCCTCTTCCATTGAACGTGGGAG
AACCGCCTCTTCCATTGATCTCACGGA
AACCGCCTCTTCCATTGAGCAACATTA
AACCGCCTCTTCCATTGAATGGTCCGT
AACCGCCTCTTCCATTGACTATCATGA
AACCGCCTCTTCCATTGACAATACAAG
AACCGCCTCTTCCATTGAAAAGAGGCC
AACCGCCTCTTCCATTGAGTAGAAGCA
AACCGCCTCTTCCATTGAGCTATGGAA
AACCGCCTCTTCCATTGAACTCCAGGG
AACCGCCTCTTCCATTGAACAAGTGCA
AACCGCCTCTTCCATTGAGATGGTCCA
AACCGCCTCTTCCATTGATCCTCAATA
AACCGCCTCTTCCATTGAAATAAACAA
AACCGCCTCTTCCATTGACTGTACGGA
AACCGCCTCTTCCATTGACTAGATAGA
AACCGCCTCTTCCATTGAAGCTATGTG
AACCGCCTCTTCCATTGAAAATGGAGG
AACCGCCTCTTCCATTGAAGCCGCAAG
AACCGCCTCTTCCATTGAACAGTAAAC
AACCGCCTCTTCCATTGAAACGTGTGA
AACCGCCTCTTCCATTGAACTGAATTC
AACCGCCTCTTCCATTGAAAGGGTCAG
AACCGCCTCTTCCATTGATGTCTATCA
AACCGCCTCTTCCATTGATCAGATTCA
AACCGCCTCTTCCATTGACACGATCCG
AACCGCCTCTTCCATTGAAACAGAAAC
AACCGCCTCTTCCATTGACATGAATGA
AACCGCCTCTTCCATTGACGTACTACG
AACCGCCTCTTCCATTGATTCAGCTCA
AACCGCCTCTTCCATTGAAAGGCCGCA
AACCGCCTCTTCCATTGAGGTTGGACA
AACCGCCTCTTCCATTGACGTCTAGGT
AACCGCCTCTTCCATTGAAATTCGGCG
AACCGCCTCTTCCATTGACAACCTCCA
AACCGCCTCTTCCATTGACAATAGGGT
AACCGCCTCTTCCATTGAACAGGCTCC
AACCGCCTCTTCCATTGAACAACTAGT
AACCGCCTCTTCCATTGAAGTTGTTCT
AACCGCCTCTTCCATTGAAATTACCGG
AACCGCCTCTTCCATTGAACAAACTTT
AACCGCCTCTTCCATTGATCTCGGTTA
AACCGCCTCTTCCATTGAACTAGACCG
AACCGCCTCTTCCATTGAACTCATACG
AACCGCCTCTTCCATTGAATCGAGTCT
AACCGCCTCTTCCATTGACATAGGTCA
AACCGCCTCTTCCATTGATTAGGCATA
AACCGCCTCTAGTCTTGAAAGCCTTCT
AACCGCCTCTAGTCTTGAATCATTCTG
AACCGCCTCTAGTCTTGACACAAGTAT
AACCGCCTCTAGTCTTGAACACCTTAG
AACCGCCTCTAGTCTTGAGAACGACAA
AACCGCCTCTAGTCTTGAAGTCTGTAC
AACCGCCTCTAGTCTTGAAAATTACAG
AACCGCCTCTAGTCTTGAGGCTACAGA
AACCGCCTCTAGTCTTGAAATGTATCG
AACCGCCTCTAGTCTTGACAAGTAGAA
AACCGCCTCTAGTCTTGAGATCTCTTA
AACCGCCTCTAGTCTTGAAACAACGCG
AACCGCCTCTAGTCTTGAGGTGAGTTA
AACCGCCTCTAGTCTTGACAGGGAGGG
AACCGCCTCTAGTCTTGATCCGTCTTA
AACCGCCTCTAGTCTTGATGCATAGTA
AACCGCCTCTAGTCTTGAACTTACGAT
AACCGCCTCTAGTCTTGATGTATGCGA
AACCGCCTCTAGTCTTGAGCTCCTTGA
AACCGCCTCTAGTCTTGAGGCACAACA
AACCGCCTCTAGTCTTGACTCAAGACA
AACCGCCTCTAGTCTTGAACGCTGTTG
AACCGCCTCTAGTCTTGAATATTGTAA
AACCGCCTCTAGTCTTGAAAGTTTACG
AACCGCCTCTAGTCTTGACAGCCTGGC
AACCGCCTCTAGTCTTGACTATTAGCC
AACCGCCTCTAGTCTTGACAAACGTGG
AACCGCCTCTAGTCTTGAAAAGTCATT
AACCGCCTCTAGTCTTGAGTCTTGGCA
AACCGCCTCTAGTCTTGAGATCAGCGA
AACCGCCTCTAGTCTTGAACATTCGGC
AACCGCCTCTAGTCTTGAAGTAATTAG
AACCGCCTCTAGTCTTGATGAAGCCAA
AACCGCCTCTAGTCTTGATCTACGACA
AACCGCCTCTAGTCTTGACATAACGTT
AACCGCCTCTAGTCTTGAATGGGACTC
AACCGCCTCTAGTCTTGAGATAGAGGA
AACCGCCTCTAGTCTTGACTACATGCG
AACCGCCTCTAGTCTTGACAACGATCT
AACCGCCTCTAGTCTTGAGTTAGCCTA
AACCGCCTCTAGTCTTGAAGTTGCATC
AACCGCCTCTAGTCTTGAAAGGGAACT
AACCGCCTCTAGTCTTGAACTACATAT
AACCGCCTCTAGTCTTGACTAAGCTTC
AACCGCCTCTAGTCTTGAACGAACCAG
AACCGCCTCTAGTCTTGATACTTCGGA
AACCGCCTCTAGTCTTGAAACATCCAT
AACCGCCTCTAGTCTTGAAGCCTGGTT
AACCGCCTCTAGTCTTGACAAGTTTCC
AACCGCCTCTAGTCTTGACAGGCATTT
AACCGCCTCTAGTCTTGAACGTGGGAG
AACCGCCTCTAGTCTTGATCTCACGGA
AACCGCCTCTAGTCTTGAGCAACATTA
AACCGCCTCTAGTCTTGAATGGTCCGT
AACCGCCTCTAGTCTTGACTATCATGA
AACCGCCTCTAGTCTTGACAATACAAG
AACCGCCTCTAGTCTTGAAAAGAGGCC
AACCGCCTCTAGTCTTGAGTAGAAGCA
AACCGCCTCTAGTCTTGAGCTATGGAA
AACCGCCTCTAGTCTTGAACTCCAGGG
AACCGCCTCTAGTCTTGAACAAGTGCA
AACCGCCTCTAGTCTTGAGATGGTCCA
AACCGCCTCTAGTCTTGATCCTCAATA
AACCGCCTCTAGTCTTGAAATAAACAA
AACCGCCTCTAGTCTTGACTGTACGGA
AACCGCCTCTAGTCTTGACTAGATAGA
AACCGCCTCTAGTCTTGAAGCTATGTG
AACCGCCTCTAGTCTTGAAAATGGAGG
AACCGCCTCTAGTCTTGAAGCCGCAAG
AACCGCCTCTAGTCTTGAACAGTAAAC
AACCGCCTCTAGTCTTGAAACGTGTGA
AACCGCCTCTAGTCTTGAACTGAATTC
AACCGCCTCTAGTCTTGAAAGGGTCAG
AACCGCCTCTAGTCTTGATGTCTATCA
AACCGCCTCTAGTCTTGATCAGATTCA
AACCGCCTCTAGTCTTGACACGATCCG
AACCGCCTCTAGTCTTGAAACAGAAAC
AACCGCCTCTAGTCTTGACATGAATGA
AACCGCCTCTAGTCTTGACGTACTACG
AACCGCCTCTAGTCTTGATTCAGCTCA
AACCGCCTCTAGTCTTGAAAGGCCGCA
AACCGCCTCTAGTCTTGAGGTTGGACA
AACCGCCTCTAGTCTTGACGTCTAGGT
AACCGCCTCTAGTCTTGAAATTCGGCG
AACCGCCTCTAGTCTTGACAACCTCCA
AACCGCCTCTAGTCTTGACAATAGGGT
AACCGCCTCTAGTCTTGAACAGGCTCC
AACCGCCTCTAGTCTTGAACAACTAGT
AACCGCCTCTAGTCTTGAAGTTGTTCT
AACCGCCTCTAGTCTTGAAATTACCGG
AACCGCCTCTAGTCTTGAACAAACTTT
AACCGCCTCTAGTCTTGATCTCGGTTA
AACCGCCTCTAGTCTTGAACTAGACCG
AACCGCCTCTAGTCTTGAACTCATACG
AACCGCCTCTAGTCTTGAATCGAGTCT
AACCGCCTCTAGTCTTGACATAGGTCA
AACCGCCTCTAGTCTTGATTAGGCATA
AACCGCCTCACTGTTAGAAAGCCTTCT
AACCGCCTCACTGTTAGAATCATTCTG
AACCGCCTCACTGTTAGACACAAGTAT
AACCGCCTCACTGTTAGAACACCTTAG
AACCGCCTCACTGTTAGAGAACGACAA
AACCGCCTCACTGTTAGAAGTCTGTAC
AACCGCCTCACTGTTAGAAAATTACAG
AACCGCCTCACTGTTAGAGGCTACAGA
AACCGCCTCACTGTTAGAAATGTATCG
AACCGCCTCACTGTTAGACAAGTAGAA
AACCGCCTCACTGTTAGAGATCTCTTA
AACCGCCTCACTGTTAGAAACAACGCG
AACCGCCTCACTGTTAGAGGTGAGTTA
AACCGCCTCACTGTTAGACAGGGAGGG
AACCGCCTCACTGTTAGATCCGTCTTA
AACCGCCTCACTGTTAGATGCATAGTA
AACCGCCTCACTGTTAGAACTTACGAT
AACCGCCTCACTGTTAGATGTATGCGA
AACCGCCTCACTGTTAGAGCTCCTTGA
AACCGCCTCACTGTTAGAGGCACAACA
AACCGCCTCACTGTTAGACTCAAGACA
AACCGCCTCACTGTTAGAACGCTGTTG
AACCGCCTCACTGTTAGAATATTGTAA
AACCGCCTCACTGTTAGAAAGTTTACG
AACCGCCTCACTGTTAGACAGCCTGGC
AACCGCCTCACTGTTAGACTATTAGCC
AACCGCCTCACTGTTAGACAAACGTGG
AACCGCCTCACTGTTAGAAAAGTCATT
AACCGCCTCACTGTTAGAGTCTTGGCA
AACCGCCTCACTGTTAGAGATCAGCGA
AACCGCCTCACTGTTAGAACATTCGGC
AACCGCCTCACTGTTAGAAGTAATTAG
AACCGCCTCACTGTTAGATGAAGCCAA
AACCGCCTCACTGTTAGATCTACGACA
AACCGCCTCACTGTTAGACATAACGTT
AACCGCCTCACTGTTAGAATGGGACTC
AACCGCCTCACTGTTAGAGATAGAGGA
AACCGCCTCACTGTTAGACTACATGCG
AACCGCCTCACTGTTAGACAACGATCT
AACCGCCTCACTGTTAGAGTTAGCCTA
AACCGCCTCACTGTTAGAAGTTGCATC
AACCGCCTCACTGTTAGAAAGGGAACT
AACCGCCTCACTGTTAGAACTACATAT
AACCGCCTCACTGTTAGACTAAGCTTC
AACCGCCTCACTGTTAGAACGAACCAG
AACCGCCTCACTGTTAGATACTTCGGA
AACCGCCTCACTGTTAGAAACATCCAT
AACCGCCTCACTGTTAGAAGCCTGGTT
AACCGCCTCACTGTTAGACAAGTTTCC
AACCGCCTCACTGTTAGACAGGCATTT
AACCGCCTCACTGTTAGAACGTGGGAG
AACCGCCTCACTGTTAGATCTCACGGA
AACCGCCTCACTGTTAGAGCAACATTA
AACCGCCTCACTGTTAGAATGGTCCGT
AACCGCCTCACTGTTAGACTATCATGA
AACCGCCTCACTGTTAGACAATACAAG
AACCGCCTCACTGTTAGAAAAGAGGCC
AACCGCCTCACTGTTAGAGTAGAAGCA
AACCGCCTCACTGTTAGAGCTATGGAA
AACCGCCTCACTGTTAGAACTCCAGGG
AACCGCCTCACTGTTAGAACAAGTGCA
AACCGCCTCACTGTTAGAGATGGTCCA
AACCGCCTCACTGTTAGATCCTCAATA
AACCGCCTCACTGTTAGAAATAAACAA
AACCGCCTCACTGTTAGACTGTACGGA
AACCGCCTCACTGTTAGACTAGATAGA
AACCGCCTCACTGTTAGAAGCTATGTG
AACCGCCTCACTGTTAGAAAATGGAGG
AACCGCCTCACTGTTAGAAGCCGCAAG
AACCGCCTCACTGTTAGAACAGTAAAC
AACCGCCTCACTGTTAGAAACGTGTGA
AACCGCCTCACTGTTAGAACTGAATTC
AACCGCCTCACTGTTAGAAAGGGTCAG
AACCGCCTCACTGTTAGATGTCTATCA
AACCGCCTCACTGTTAGATCAGATTCA
AACCGCCTCACTGTTAGACACGATCCG
AACCGCCTCACTGTTAGAAACAGAAAC
AACCGCCTCACTGTTAGACATGAATGA
AACCGCCTCACTGTTAGACGTACTACG
AACCGCCTCACTGTTAGATTCAGCTCA
AACCGCCTCACTGTTAGAAAGGCCGCA
AACCGCCTCACTGTTAGAGGTTGGACA
AACCGCCTCACTGTTAGACGTCTAGGT
AACCGCCTCACTGTTAGAAATTCGGCG
AACCGCCTCACTGTTAGACAACCTCCA
AACCGCCTCACTGTTAGACAATAGGGT
AACCGCCTCACTGTTAGAACAGGCTCC
AACCGCCTCACTGTTAGAACAACTAGT
AACCGCCTCACTGTTAGAAGTTGTTCT
AACCGCCTCACTGTTAGAAATTACCGG
AACCGCCTCACTGTTAGAACAAACTTT
AACCGCCTCACTGTTAGATCTCGGTTA
AACCGCCTCACTGTTAGAACTAGACCG
AACCGCCTCACTGTTAGAACTCATACG
AACCGCCTCACTGTTAGAATCGAGTCT
AACCGCCTCACTGTTAGACATAGGTCA
AACCGCCTCACTGTTAGATTAGGCATA
AACCGCCTCATTCATCGTAAGCCTTCT
AACCGCCTCATTCATCGTATCATTCTG
AACCGCCTCATTCATCGTCACAAGTAT
AACCGCCTCATTCATCGTACACCTTAG
AACCGCCTCATTCATCGTGAACGACAA
AACCGCCTCATTCATCGTAGTCTGTAC
AACCGCCTCATTCATCGTAAATTACAG
AACCGCCTCATTCATCGTGGCTACAGA
AACCGCCTCATTCATCGTAATGTATCG
AACCGCCTCATTCATCGTCAAGTAGAA
AACCGCCTCATTCATCGTGATCTCTTA
AACCGCCTCATTCATCGTAACAACGCG
AACCGCCTCATTCATCGTGGTGAGTTA
AACCGCCTCATTCATCGTCAGGGAGGG
AACCGCCTCATTCATCGTTCCGTCTTA
AACCGCCTCATTCATCGTTGCATAGTA
AACCGCCTCATTCATCGTACTTACGAT
AACCGCCTCATTCATCGTTGTATGCGA
AACCGCCTCATTCATCGTGCTCCTTGA
AACCGCCTCATTCATCGTGGCACAACA
AACCGCCTCATTCATCGTCTCAAGACA
AACCGCCTCATTCATCGTACGCTGTTG
AACCGCCTCATTCATCGTATATTGTAA
AACCGCCTCATTCATCGTAAGTTTACG
AACCGCCTCATTCATCGTCAGCCTGGC
AACCGCCTCATTCATCGTCTATTAGCC
AACCGCCTCATTCATCGTCAAACGTGG
AACCGCCTCATTCATCGTAAAGTCATT
AACCGCCTCATTCATCGTGTCTTGGCA
AACCGCCTCATTCATCGTGATCAGCGA
AACCGCCTCATTCATCGTACATTCGGC
AACCGCCTCATTCATCGTAGTAATTAG
AACCGCCTCATTCATCGTTGAAGCCAA
AACCGCCTCATTCATCGTTCTACGACA
AACCGCCTCATTCATCGTCATAACGTT
AACCGCCTCATTCATCGTATGGGACTC
AACCGCCTCATTCATCGTGATAGAGGA
AACCGCCTCATTCATCGTCTACATGCG
AACCGCCTCATTCATCGTCAACGATCT
AACCGCCTCATTCATCGTGTTAGCCTA
AACCGCCTCATTCATCGTAGTTGCATC
AACCGCCTCATTCATCGTAAGGGAACT
AACCGCCTCATTCATCGTACTACATAT
AACCGCCTCATTCATCGTCTAAGCTTC
AACCGCCTCATTCATCGTACGAACCAG
AACCGCCTCATTCATCGTTACTTCGGA
AACCGCCTCATTCATCGTAACATCCAT
AACCGCCTCATTCATCGTAGCCTGGTT
AACCGCCTCATTCATCGTCAAGTTTCC
AACCGCCTCATTCATCGTCAGGCATTT
AACCGCCTCATTCATCGTACGTGGGAG
AACCGCCTCATTCATCGTTCTCACGGA
AACCGCCTCATTCATCGTGCAACATTA
AACCGCCTCATTCATCGTATGGTCCGT
AACCGCCTCATTCATCGTCTATCATGA
AACCGCCTCATTCATCGTCAATACAAG
AACCGCCTCATTCATCGTAAAGAGGCC
AACCGCCTCATTCATCGTGTAGAAGCA
AACCGCCTCATTCATCGTGCTATGGAA
AACCGCCTCATTCATCGTACTCCAGGG
AACCGCCTCATTCATCGTACAAGTGCA
AACCGCCTCATTCATCGTGATGGTCCA
AACCGCCTCATTCATCGTTCCTCAATA
AACCGCCTCATTCATCGTAATAAACAA
AACCGCCTCATTCATCGTCTGTACGGA
AACCGCCTCATTCATCGTCTAGATAGA
AACCGCCTCATTCATCGTAGCTATGTG
AACCGCCTCATTCATCGTAAATGGAGG
AACCGCCTCATTCATCGTAGCCGCAAG
AACCGCCTCATTCATCGTACAGTAAAC
AACCGCCTCATTCATCGTAACGTGTGA
AACCGCCTCATTCATCGTACTGAATTC
AACCGCCTCATTCATCGTAAGGGTCAG
AACCGCCTCATTCATCGTTGTCTATCA
AACCGCCTCATTCATCGTTCAGATTCA
AACCGCCTCATTCATCGTCACGATCCG
AACCGCCTCATTCATCGTAACAGAAAC
AACCGCCTCATTCATCGTCATGAATGA
AACCGCCTCATTCATCGTCGTACTACG
AACCGCCTCATTCATCGTTTCAGCTCA
AACCGCCTCATTCATCGTAAGGCCGCA
AACCGCCTCATTCATCGTGGTTGGACA
AACCGCCTCATTCATCGTCGTCTAGGT
AACCGCCTCATTCATCGTAATTCGGCG
AACCGCCTCATTCATCGTCAACCTCCA
AACCGCCTCATTCATCGTCAATAGGGT
AACCGCCTCATTCATCGTACAGGCTCC
AACCGCCTCATTCATCGTACAACTAGT
AACCGCCTCATTCATCGTAGTTGTTCT
AACCGCCTCATTCATCGTAATTACCGG
AACCGCCTCATTCATCGTACAAACTTT
AACCGCCTCATTCATCGTTCTCGGTTA
AACCGCCTCATTCATCGTACTAGACCG
AACCGCCTCATTCATCGTACTCATACG
AACCGCCTCATTCATCGTATCGAGTCT
AACCGCCTCATTCATCGTCATAGGTCA
AACCGCCTCATTCATCGTTTAGGCATA
AACCGCCTCACTTCGAGCAAGCCTTCT
AACCGCCTCACTTCGAGCATCATTCTG
AACCGCCTCACTTCGAGCCACAAGTAT
AACCGCCTCACTTCGAGCACACCTTAG
AACCGCCTCACTTCGAGCGAACGACAA
AACCGCCTCACTTCGAGCAGTCTGTAC
AACCGCCTCACTTCGAGCAAATTACAG
AACCGCCTCACTTCGAGCGGCTACAGA
AACCGCCTCACTTCGAGCAATGTATCG
AACCGCCTCACTTCGAGCCAAGTAGAA
AACCGCCTCACTTCGAGCGATCTCTTA
AACCGCCTCACTTCGAGCAACAACGCG
AACCGCCTCACTTCGAGCGGTGAGTTA
AACCGCCTCACTTCGAGCCAGGGAGGG
AACCGCCTCACTTCGAGCTCCGTCTTA
AACCGCCTCACTTCGAGCTGCATAGTA
AACCGCCTCACTTCGAGCACTTACGAT
AACCGCCTCACTTCGAGCTGTATGCGA
AACCGCCTCACTTCGAGCGCTCCTTGA
AACCGCCTCACTTCGAGCGGCACAACA
AACCGCCTCACTTCGAGCCTCAAGACA
AACCGCCTCACTTCGAGCACGCTGTTG
AACCGCCTCACTTCGAGCATATTGTAA
AACCGCCTCACTTCGAGCAAGTTTACG
AACCGCCTCACTTCGAGCCAGCCTGGC
AACCGCCTCACTTCGAGCCTATTAGCC
AACCGCCTCACTTCGAGCCAAACGTGG
AACCGCCTCACTTCGAGCAAAGTCATT
AACCGCCTCACTTCGAGCGTCTTGGCA
AACCGCCTCACTTCGAGCGATCAGCGA
AACCGCCTCACTTCGAGCACATTCGGC
AACCGCCTCACTTCGAGCAGTAATTAG
AACCGCCTCACTTCGAGCTGAAGCCAA
AACCGCCTCACTTCGAGCTCTACGACA
AACCGCCTCACTTCGAGCCATAACGTT
AACCGCCTCACTTCGAGCATGGGACTC
AACCGCCTCACTTCGAGCGATAGAGGA
AACCGCCTCACTTCGAGCCTACATGCG
AACCGCCTCACTTCGAGCCAACGATCT
AACCGCCTCACTTCGAGCGTTAGCCTA
AACCGCCTCACTTCGAGCAGTTGCATC
AACCGCCTCACTTCGAGCAAGGGAACT
AACCGCCTCACTTCGAGCACTACATAT
AACCGCCTCACTTCGAGCCTAAGCTTC
AACCGCCTCACTTCGAGCACGAACCAG
AACCGCCTCACTTCGAGCTACTTCGGA
AACCGCCTCACTTCGAGCAACATCCAT
AACCGCCTCACTTCGAGCAGCCTGGTT
AACCGCCTCACTTCGAGCCAAGTTTCC
AACCGCCTCACTTCGAGCCAGGCATTT
AACCGCCTCACTTCGAGCACGTGGGAG
AACCGCCTCACTTCGAGCTCTCACGGA
AACCGCCTCACTTCGAGCGCAACATTA
AACCGCCTCACTTCGAGCATGGTCCGT
AACCGCCTCACTTCGAGCCTATCATGA
AACCGCCTCACTTCGAGCCAATACAAG
AACCGCCTCACTTCGAGCAAAGAGGCC
AACCGCCTCACTTCGAGCGTAGAAGCA
AACCGCCTCACTTCGAGCGCTATGGAA
AACCGCCTCACTTCGAGCACTCCAGGG
AACCGCCTCACTTCGAGCACAAGTGCA
AACCGCCTCACTTCGAGCGATGGTCCA
AACCGCCTCACTTCGAGCTCCTCAATA
AACCGCCTCACTTCGAGCAATAAACAA
AACCGCCTCACTTCGAGCCTGTACGGA
AACCGCCTCACTTCGAGCCTAGATAGA
AACCGCCTCACTTCGAGCAGCTATGTG
AACCGCCTCACTTCGAGCAAATGGAGG
AACCGCCTCACTTCGAGCAGCCGCAAG
AACCGCCTCACTTCGAGCACAGTAAAC
AACCGCCTCACTTCGAGCAACGTGTGA
AACCGCCTCACTTCGAGCACTGAATTC
AACCGCCTCACTTCGAGCAAGGGTCAG
AACCGCCTCACTTCGAGCTGTCTATCA
AACCGCCTCACTTCGAGCTCAGATTCA
AACCGCCTCACTTCGAGCCACGATCCG
AACCGCCTCACTTCGAGCAACAGAAAC
AACCGCCTCACTTCGAGCCATGAATGA
AACCGCCTCACTTCGAGCCGTACTACG
AACCGCCTCACTTCGAGCTTCAGCTCA
AACCGCCTCACTTCGAGCAAGGCCGCA
AACCGCCTCACTTCGAGCGGTTGGACA
AACCGCCTCACTTCGAGCCGTCTAGGT
AACCGCCTCACTTCGAGCAATTCGGCG
AACCGCCTCACTTCGAGCCAACCTCCA
AACCGCCTCACTTCGAGCCAATAGGGT
AACCGCCTCACTTCGAGCACAGGCTCC
AACCGCCTCACTTCGAGCACAACTAGT
AACCGCCTCACTTCGAGCAGTTGTTCT
AACCGCCTCACTTCGAGCAATTACCGG
AACCGCCTCACTTCGAGCACAAACTTT
AACCGCCTCACTTCGAGCTCTCGGTTA
AACCGCCTCACTTCGAGCACTAGACCG
AACCGCCTCACTTCGAGCACTCATACG
AACCGCCTCACTTCGAGCATCGAGTCT
AACCGCCTCACTTCGAGCCATAGGTCA
AACCGCCTCACTTCGAGCTTAGGCATA
AACCGCCTCTTGCGTACAAAGCCTTCT
AACCGCCTCTTGCGTACAATCATTCTG
AACCGCCTCTTGCGTACACACAAGTAT
AACCGCCTCTTGCGTACAACACCTTAG
AACCGCCTCTTGCGTACAGAACGACAA
AACCGCCTCTTGCGTACAAGTCTGTAC
AACCGCCTCTTGCGTACAAAATTACAG
AACCGCCTCTTGCGTACAGGCTACAGA
AACCGCCTCTTGCGTACAAATGTATCG
AACCGCCTCTTGCGTACACAAGTAGAA
AACCGCCTCTTGCGTACAGATCTCTTA
AACCGCCTCTTGCGTACAAACAACGCG
AACCGCCTCTTGCGTACAGGTGAGTTA
AACCGCCTCTTGCGTACACAGGGAGGG
AACCGCCTCTTGCGTACATCCGTCTTA
AACCGCCTCTTGCGTACATGCATAGTA
AACCGCCTCTTGCGTACAACTTACGAT
AACCGCCTCTTGCGTACATGTATGCGA
AACCGCCTCTTGCGTACAGCTCCTTGA
AACCGCCTCTTGCGTACAGGCACAACA
AACCGCCTCTTGCGTACACTCAAGACA
AACCGCCTCTTGCGTACAACGCTGTTG
AACCGCCTCTTGCGTACAATATTGTAA
AACCGCCTCTTGCGTACAAAGTTTACG
AACCGCCTCTTGCGTACACAGCCTGGC
AACCGCCTCTTGCGTACACTATTAGCC
AACCGCCTCTTGCGTACACAAACGTGG
AACCGCCTCTTGCGTACAAAAGTCATT
AACCGCCTCTTGCGTACAGTCTTGGCA
AACCGCCTCTTGCGTACAGATCAGCGA
AACCGCCTCTTGCGTACAACATTCGGC
AACCGCCTCTTGCGTACAAGTAATTAG
AACCGCCTCTTGCGTACATGAAGCCAA
AACCGCCTCTTGCGTACATCTACGACA
AACCGCCTCTTGCGTACACATAACGTT
AACCGCCTCTTGCGTACAATGGGACTC
AACCGCCTCTTGCGTACAGATAGAGGA
AACCGCCTCTTGCGTACACTACATGCG
AACCGCCTCTTGCGTACACAACGATCT
AACCGCCTCTTGCGTACAGTTAGCCTA
AACCGCCTCTTGCGTACAAGTTGCATC
AACCGCCTCTTGCGTACAAAGGGAACT
AACCGCCTCTTGCGTACAACTACATAT
AACCGCCTCTTGCGTACACTAAGCTTC
AACCGCCTCTTGCGTACAACGAACCAG
AACCGCCTCTTGCGTACATACTTCGGA
AACCGCCTCTTGCGTACAAACATCCAT
AACCGCCTCTTGCGTACAAGCCTGGTT
AACCGCCTCTTGCGTACACAAGTTTCC
AACCGCCTCTTGCGTACACAGGCATTT
AACCGCCTCTTGCGTACAACGTGGGAG
AACCGCCTCTTGCGTACATCTCACGGA
AACCGCCTCTTGCGTACAGCAACATTA
AACCGCCTCTTGCGTACAATGGTCCGT
AACCGCCTCTTGCGTACACTATCATGA
AACCGCCTCTTGCGTACACAATACAAG
AACCGCCTCTTGCGTACAAAAGAGGCC
AACCGCCTCTTGCGTACAGTAGAAGCA
AACCGCCTCTTGCGTACAGCTATGGAA
AACCGCCTCTTGCGTACAACTCCAGGG
AACCGCCTCTTGCGTACAACAAGTGCA
AACCGCCTCTTGCGTACAGATGGTCCA
AACCGCCTCTTGCGTACATCCTCAATA
AACCGCCTCTTGCGTACAAATAAACAA
AACCGCCTCTTGCGTACACTGTACGGA
AACCGCCTCTTGCGTACACTAGATAGA
AACCGCCTCTTGCGTACAAGCTATGTG
AACCGCCTCTTGCGTACAAAATGGAGG
AACCGCCTCTTGCGTACAAGCCGCAAG
AACCGCCTCTTGCGTACAACAGTAAAC
AACCGCCTCTTGCGTACAAACGTGTGA
AACCGCCTCTTGCGTACAACTGAATTC
AACCGCCTCTTGCGTACAAAGGGTCAG
AACCGCCTCTTGCGTACATGTCTATCA
AACCGCCTCTTGCGTACATCAGATTCA
AACCGCCTCTTGCGTACACACGATCCG
AACCGCCTCTTGCGTACAAACAGAAAC
AACCGCCTCTTGCGTACACATGAATGA
AACCGCCTCTTGCGTACACGTACTACG
AACCGCCTCTTGCGTACATTCAGCTCA
AACCGCCTCTTGCGTACAAAGGCCGCA
AACCGCCTCTTGCGTACAGGTTGGACA
AACCGCCTCTTGCGTACACGTCTAGGT
AACCGCCTCTTGCGTACAAATTCGGCG
AACCGCCTCTTGCGTACACAACCTCCA
AACCGCCTCTTGCGTACACAATAGGGT
AACCGCCTCTTGCGTACAACAGGCTCC
AACCGCCTCTTGCGTACAACAACTAGT
AACCGCCTCTTGCGTACAAGTTGTTCT
AACCGCCTCTTGCGTACAAATTACCGG
AACCGCCTCTTGCGTACAACAAACTTT
AACCGCCTCTTGCGTACATCTCGGTTA
AACCGCCTCTTGCGTACAACTAGACCG
AACCGCCTCTTGCGTACAACTCATACG
AACCGCCTCTTGCGTACAATCGAGTCT
AACCGCCTCTTGCGTACACATAGGTCA
AACCGCCTCTTGCGTACATTAGGCATA
AACCGCCTCCAGTGCCCGAAGCCTTCT
AACCGCCTCCAGTGCCCGATCATTCTG
AACCGCCTCCAGTGCCCGCACAAGTAT
AACCGCCTCCAGTGCCCGACACCTTAG
AACCGCCTCCAGTGCCCGGAACGACAA
AACCGCCTCCAGTGCCCGAGTCTGTAC
AACCGCCTCCAGTGCCCGAAATTACAG
AACCGCCTCCAGTGCCCGGGCTACAGA
AACCGCCTCCAGTGCCCGAATGTATCG
AACCGCCTCCAGTGCCCGCAAGTAGAA
AACCGCCTCCAGTGCCCGGATCTCTTA
AACCGCCTCCAGTGCCCGAACAACGCG
AACCGCCTCCAGTGCCCGGGTGAGTTA
AACCGCCTCCAGTGCCCGCAGGGAGGG
AACCGCCTCCAGTGCCCGTCCGTCTTA
AACCGCCTCCAGTGCCCGTGCATAGTA
AACCGCCTCCAGTGCCCGACTTACGAT
AACCGCCTCCAGTGCCCGTGTATGCGA
AACCGCCTCCAGTGCCCGGCTCCTTGA
AACCGCCTCCAGTGCCCGGGCACAACA
AACCGCCTCCAGTGCCCGCTCAAGACA
AACCGCCTCCAGTGCCCGACGCTGTTG
AACCGCCTCCAGTGCCCGATATTGTAA
AACCGCCTCCAGTGCCCGAAGTTTACG
AACCGCCTCCAGTGCCCGCAGCCTGGC
AACCGCCTCCAGTGCCCGCTATTAGCC
AACCGCCTCCAGTGCCCGCAAACGTGG
AACCGCCTCCAGTGCCCGAAAGTCATT
AACCGCCTCCAGTGCCCGGTCTTGGCA
AACCGCCTCCAGTGCCCGGATCAGCGA
AACCGCCTCCAGTGCCCGACATTCGGC
AACCGCCTCCAGTGCCCGAGTAATTAG
AACCGCCTCCAGTGCCCGTGAAGCCAA
AACCGCCTCCAGTGCCCGTCTACGACA
AACCGCCTCCAGTGCCCGCATAACGTT
AACCGCCTCCAGTGCCCGATGGGACTC
AACCGCCTCCAGTGCCCGGATAGAGGA
AACCGCCTCCAGTGCCCGCTACATGCG
AACCGCCTCCAGTGCCCGCAACGATCT
AACCGCCTCCAGTGCCCGGTTAGCCTA
AACCGCCTCCAGTGCCCGAGTTGCATC
AACCGCCTCCAGTGCCCGAAGGGAACT
AACCGCCTCCAGTGCCCGACTACATAT
AACCGCCTCCAGTGCCCGCTAAGCTTC
AACCGCCTCCAGTGCCCGACGAACCAG
AACCGCCTCCAGTGCCCGTACTTCGGA
AACCGCCTCCAGTGCCCGAACATCCAT
AACCGCCTCCAGTGCCCGAGCCTGGTT
AACCGCCTCCAGTGCCCGCAAGTTTCC
AACCGCCTCCAGTGCCCGCAGGCATTT
AACCGCCTCCAGTGCCCGACGTGGGAG
AACCGCCTCCAGTGCCCGTCTCACGGA
AACCGCCTCCAGTGCCCGGCAACATTA
AACCGCCTCCAGTGCCCGATGGTCCGT
AACCGCCTCCAGTGCCCGCTATCATGA
AACCGCCTCCAGTGCCCGCAATACAAG
AACCGCCTCCAGTGCCCGAAAGAGGCC
AACCGCCTCCAGTGCCCGGTAGAAGCA
AACCGCCTCCAGTGCCCGGCTATGGAA
AACCGCCTCCAGTGCCCGACTCCAGGG
AACCGCCTCCAGTGCCCGACAAGTGCA
AACCGCCTCCAGTGCCCGGATGGTCCA
AACCGCCTCCAGTGCCCGTCCTCAATA
AACCGCCTCCAGTGCCCGAATAAACAA
AACCGCCTCCAGTGCCCGCTGTACGGA
AACCGCCTCCAGTGCCCGCTAGATAGA
AACCGCCTCCAGTGCCCGAGCTATGTG
AACCGCCTCCAGTGCCCGAAATGGAGG
AACCGCCTCCAGTGCCCGAGCCGCAAG
AACCGCCTCCAGTGCCCGACAGTAAAC
AACCGCCTCCAGTGCCCGAACGTGTGA
AACCGCCTCCAGTGCCCGACTGAATTC
AACCGCCTCCAGTGCCCGAAGGGTCAG
AACCGCCTCCAGTGCCCGTGTCTATCA
AACCGCCTCCAGTGCCCGTCAGATTCA
AACCGCCTCCAGTGCCCGCACGATCCG
AACCGCCTCCAGTGCCCGAACAGAAAC
AACCGCCTCCAGTGCCCGCATGAATGA
AACCGCCTCCAGTGCCCGCGTACTACG
AACCGCCTCCAGTGCCCGTTCAGCTCA
AACCGCCTCCAGTGCCCGAAGGCCGCA
AACCGCCTCCAGTGCCCGGGTTGGACA
AACCGCCTCCAGTGCCCGCGTCTAGGT
AACCGCCTCCAGTGCCCGAATTCGGCG
AACCGCCTCCAGTGCCCGCAACCTCCA
AACCGCCTCCAGTGCCCGCAATAGGGT
AACCGCCTCCAGTGCCCGACAGGCTCC
AACCGCCTCCAGTGCCCGACAACTAGT
AACCGCCTCCAGTGCCCGAGTTGTTCT
AACCGCCTCCAGTGCCCGAATTACCGG
AACCGCCTCCAGTGCCCGACAAACTTT
AACCGCCTCCAGTGCCCGTCTCGGTTA
AACCGCCTCCAGTGCCCGACTAGACCG
AACCGCCTCCAGTGCCCGACTCATACG
AACCGCCTCCAGTGCCCGATCGAGTCT
AACCGCCTCCAGTGCCCGCATAGGTCA
AACCGCCTCCAGTGCCCGTTAGGCATA
AACCGCCTCGACACTTAAAAGCCTTCT
AACCGCCTCGACACTTAAATCATTCTG
AACCGCCTCGACACTTAACACAAGTAT
AACCGCCTCGACACTTAAACACCTTAG
AACCGCCTCGACACTTAAGAACGACAA
AACCGCCTCGACACTTAAAGTCTGTAC
AACCGCCTCGACACTTAAAAATTACAG
AACCGCCTCGACACTTAAGGCTACAGA
AACCGCCTCGACACTTAAAATGTATCG
AACCGCCTCGACACTTAACAAGTAGAA
AACCGCCTCGACACTTAAGATCTCTTA
AACCGCCTCGACACTTAAAACAACGCG
AACCGCCTCGACACTTAAGGTGAGTTA
AACCGCCTCGACACTTAACAGGGAGGG
AACCGCCTCGACACTTAATCCGTCTTA
AACCGCCTCGACACTTAATGCATAGTA
AACCGCCTCGACACTTAAACTTACGAT
AACCGCCTCGACACTTAATGTATGCGA
AACCGCCTCGACACTTAAGCTCCTTGA
AACCGCCTCGACACTTAAGGCACAACA
AACCGCCTCGACACTTAACTCAAGACA
AACCGCCTCGACACTTAAACGCTGTTG
AACCGCCTCGACACTTAAATATTGTAA
AACCGCCTCGACACTTAAAAGTTTACG
AACCGCCTCGACACTTAACAGCCTGGC
AACCGCCTCGACACTTAACTATTAGCC
AACCGCCTCGACACTTAACAAACGTGG
AACCGCCTCGACACTTAAAAAGTCATT
AACCGCCTCGACACTTAAGTCTTGGCA
AACCGCCTCGACACTTAAGATCAGCGA
AACCGCCTCGACACTTAAACATTCGGC
AACCGCCTCGACACTTAAAGTAATTAG
AACCGCCTCGACACTTAATGAAGCCAA
AACCGCCTCGACACTTAATCTACGACA
AACCGCCTCGACACTTAACATAACGTT
AACCGCCTCGACACTTAAATGGGACTC
AACCGCCTCGACACTTAAGATAGAGGA
AACCGCCTCGACACTTAACTACATGCG
AACCGCCTCGACACTTAACAACGATCT
AACCGCCTCGACACTTAAGTTAGCCTA
AACCGCCTCGACACTTAAAGTTGCATC
AACCGCCTCGACACTTAAAAGGGAACT
AACCGCCTCGACACTTAAACTACATAT
AACCGCCTCGACACTTAACTAAGCTTC
AACCGCCTCGACACTTAAACGAACCAG
AACCGCCTCGACACTTAATACTTCGGA
AACCGCCTCGACACTTAAAACATCCAT
AACCGCCTCGACACTTAAAGCCTGGTT
AACCGCCTCGACACTTAACAAGTTTCC
AACCGCCTCGACACTTAACAGGCATTT
AACCGCCTCGACACTTAAACGTGGGAG
AACCGCCTCGACACTTAATCTCACGGA
AACCGCCTCGACACTTAAGCAACATTA
AACCGCCTCGACACTTAAATGGTCCGT
AACCGCCTCGACACTTAACTATCATGA
AACCGCCTCGACACTTAACAATACAAG
AACCGCCTCGACACTTAAAAAGAGGCC
AACCGCCTCGACACTTAAGTAGAAGCA
AACCGCCTCGACACTTAAGCTATGGAA
AACCGCCTCGACACTTAAACTCCAGGG
AACCGCCTCGACACTTAAACAAGTGCA
AACCGCCTCGACACTTAAGATGGTCCA
AACCGCCTCGACACTTAATCCTCAATA
AACCGCCTCGACACTTAAAATAAACAA
AACCGCCTCGACACTTAACTGTACGGA
AACCGCCTCGACACTTAACTAGATAGA
AACCGCCTCGACACTTAAAGCTATGTG
AACCGCCTCGACACTTAAAAATGGAGG
AACCGCCTCGACACTTAAAGCCGCAAG
AACCGCCTCGACACTTAAACAGTAAAC
AACCGCCTCGACACTTAAAACGTGTGA
AACCGCCTCGACACTTAAACTGAATTC
AACCGCCTCGACACTTAAAAGGGTCAG
AACCGCCTCGACACTTAATGTCTATCA
AACCGCCTCGACACTTAATCAGATTCA
AACCGCCTCGACACTTAACACGATCCG
AACCGCCTCGACACTTAAAACAGAAAC
AACCGCCTCGACACTTAACATGAATGA
AACCGCCTCGACACTTAACGTACTACG
AACCGCCTCGACACTTAATTCAGCTCA
AACCGCCTCGACACTTAAAAGGCCGCA
AACCGCCTCGACACTTAAGGTTGGACA
AACCGCCTCGACACTTAACGTCTAGGT
AACCGCCTCGACACTTAAAATTCGGCG
AACCGCCTCGACACTTAACAACCTCCA
AACCGCCTCGACACTTAACAATAGGGT
AACCGCCTCGACACTTAAACAGGCTCC
AACCGCCTCGACACTTAAACAACTAGT
AACCGCCTCGACACTTAAAGTTGTTCT
AACCGCCTCGACACTTAAAATTACCGG
AACCGCCTCGACACTTAAACAAACTTT
AACCGCCTCGACACTTAATCTCGGTTA
AACCGCCTCGACACTTAAACTAGACCG
AACCGCCTCGACACTTAAACTCATACG
AACCGCCTCGACACTTAAATCGAGTCT
AACCGCCTCGACACTTAACATAGGTCA
AACCGCCTCGACACTTAATTAGGCATA
AACCGCCTCAGGAGGCGCAAGCCTTCT
AACCGCCTCAGGAGGCGCATCATTCTG
AACCGCCTCAGGAGGCGCCACAAGTAT
AACCGCCTCAGGAGGCGCACACCTTAG
AACCGCCTCAGGAGGCGCGAACGACAA
AACCGCCTCAGGAGGCGCAGTCTGTAC
AACCGCCTCAGGAGGCGCAAATTACAG
AACCGCCTCAGGAGGCGCGGCTACAGA
AACCGCCTCAGGAGGCGCAATGTATCG
AACCGCCTCAGGAGGCGCCAAGTAGAA
AACCGCCTCAGGAGGCGCGATCTCTTA
AACCGCCTCAGGAGGCGCAACAACGCG
AACCGCCTCAGGAGGCGCGGTGAGTTA
AACCGCCTCAGGAGGCGCCAGGGAGGG
AACCGCCTCAGGAGGCGCTCCGTCTTA
AACCGCCTCAGGAGGCGCTGCATAGTA
AACCGCCTCAGGAGGCGCACTTACGAT
AACCGCCTCAGGAGGCGCTGTATGCGA
AACCGCCTCAGGAGGCGCGCTCCTTGA
AACCGCCTCAGGAGGCGCGGCACAACA
AACCGCCTCAGGAGGCGCCTCAAGACA
AACCGCCTCAGGAGGCGCACGCTGTTG
AACCGCCTCAGGAGGCGCATATTGTAA
AACCGCCTCAGGAGGCGCAAGTTTACG
AACCGCCTCAGGAGGCGCCAGCCTGGC
AACCGCCTCAGGAGGCGCCTATTAGCC
AACCGCCTCAGGAGGCGCCAAACGTGG
AACCGCCTCAGGAGGCGCAAAGTCATT
AACCGCCTCAGGAGGCGCGTCTTGGCA
AACCGCCTCAGGAGGCGCGATCAGCGA
AACCGCCTCAGGAGGCGCACATTCGGC
AACCGCCTCAGGAGGCGCAGTAATTAG
AACCGCCTCAGGAGGCGCTGAAGCCAA
AACCGCCTCAGGAGGCGCTCTACGACA
AACCGCCTCAGGAGGCGCCATAACGTT
AACCGCCTCAGGAGGCGCATGGGACTC
AACCGCCTCAGGAGGCGCGATAGAGGA
AACCGCCTCAGGAGGCGCCTACATGCG
AACCGCCTCAGGAGGCGCCAACGATCT
AACCGCCTCAGGAGGCGCGTTAGCCTA
AACCGCCTCAGGAGGCGCAGTTGCATC
AACCGCCTCAGGAGGCGCAAGGGAACT
AACCGCCTCAGGAGGCGCACTACATAT
AACCGCCTCAGGAGGCGCCTAAGCTTC
AACCGCCTCAGGAGGCGCACGAACCAG
AACCGCCTCAGGAGGCGCTACTTCGGA
AACCGCCTCAGGAGGCGCAACATCCAT
AACCGCCTCAGGAGGCGCAGCCTGGTT
AACCGCCTCAGGAGGCGCCAAGTTTCC
AACCGCCTCAGGAGGCGCCAGGCATTT
AACCGCCTCAGGAGGCGCACGTGGGAG
AACCGCCTCAGGAGGCGCTCTCACGGA
AACCGCCTCAGGAGGCGCGCAACATTA
AACCGCCTCAGGAGGCGCATGGTCCGT
AACCGCCTCAGGAGGCGCCTATCATGA
AACCGCCTCAGGAGGCGCCAATACAAG
AACCGCCTCAGGAGGCGCAAAGAGGCC
AACCGCCTCAGGAGGCGCGTAGAAGCA
AACCGCCTCAGGAGGCGCGCTATGGAA
AACCGCCTCAGGAGGCGCACTCCAGGG
AACCGCCTCAGGAGGCGCACAAGTGCA
AACCGCCTCAGGAGGCGCGATGGTCCA
AACCGCCTCAGGAGGCGCTCCTCAATA
AACCGCCTCAGGAGGCGCAATAAACAA
AACCGCCTCAGGAGGCGCCTGTACGGA
AACCGCCTCAGGAGGCGCCTAGATAGA
AACCGCCTCAGGAGGCGCAGCTATGTG
AACCGCCTCAGGAGGCGCAAATGGAGG
AACCGCCTCAGGAGGCGCAGCCGCAAG
AACCGCCTCAGGAGGCGCACAGTAAAC
AACCGCCTCAGGAGGCGCAACGTGTGA
AACCGCCTCAGGAGGCGCACTGAATTC
AACCGCCTCAGGAGGCGCAAGGGTCAG
AACCGCCTCAGGAGGCGCTGTCTATCA
AACCGCCTCAGGAGGCGCTCAGATTCA
AACCGCCTCAGGAGGCGCCACGATCCG
AACCGCCTCAGGAGGCGCAACAGAAAC
AACCGCCTCAGGAGGCGCCATGAATGA
AACCGCCTCAGGAGGCGCCGTACTACG
AACCGCCTCAGGAGGCGCTTCAGCTCA
AACCGCCTCAGGAGGCGCAAGGCCGCA
AACCGCCTCAGGAGGCGCGGTTGGACA
AACCGCCTCAGGAGGCGCCGTCTAGGT
AACCGCCTCAGGAGGCGCAATTCGGCG
AACCGCCTCAGGAGGCGCCAACCTCCA
AACCGCCTCAGGAGGCGCCAATAGGGT
AACCGCCTCAGGAGGCGCACAGGCTCC
AACCGCCTCAGGAGGCGCACAACTAGT
AACCGCCTCAGGAGGCGCAGTTGTTCT
AACCGCCTCAGGAGGCGCAATTACCGG
AACCGCCTCAGGAGGCGCACAAACTTT
AACCGCCTCAGGAGGCGCTCTCGGTTA
AACCGCCTCAGGAGGCGCACTAGACCG
AACCGCCTCAGGAGGCGCACTCATACG
AACCGCCTCAGGAGGCGCATCGAGTCT
AACCGCCTCAGGAGGCGCCATAGGTCA
AACCGCCTCAGGAGGCGCTTAGGCATA
AACCGCCTCGCCTGTTCAAAGCCTTCT
AACCGCCTCGCCTGTTCAATCATTCTG
AACCGCCTCGCCTGTTCACACAAGTAT
AACCGCCTCGCCTGTTCAACACCTTAG
AACCGCCTCGCCTGTTCAGAACGACAA
AACCGCCTCGCCTGTTCAAGTCTGTAC
AACCGCCTCGCCTGTTCAAAATTACAG
AACCGCCTCGCCTGTTCAGGCTACAGA
AACCGCCTCGCCTGTTCAAATGTATCG
AACCGCCTCGCCTGTTCACAAGTAGAA
AACCGCCTCGCCTGTTCAGATCTCTTA
AACCGCCTCGCCTGTTCAAACAACGCG
AACCGCCTCGCCTGTTCAGGTGAGTTA
AACCGCCTCGCCTGTTCACAGGGAGGG
AACCGCCTCGCCTGTTCATCCGTCTTA
AACCGCCTCGCCTGTTCATGCATAGTA
AACCGCCTCGCCTGTTCAACTTACGAT
AACCGCCTCGCCTGTTCATGTATGCGA
AACCGCCTCGCCTGTTCAGCTCCTTGA
AACCGCCTCGCCTGTTCAGGCACAACA
AACCGCCTCGCCTGTTCACTCAAGACA
AACCGCCTCGCCTGTTCAACGCTGTTG
AACCGCCTCGCCTGTTCAATATTGTAA
AACCGCCTCGCCTGTTCAAAGTTTACG
AACCGCCTCGCCTGTTCACAGCCTGGC
AACCGCCTCGCCTGTTCACTATTAGCC
AACCGCCTCGCCTGTTCACAAACGTGG
AACCGCCTCGCCTGTTCAAAAGTCATT
AACCGCCTCGCCTGTTCAGTCTTGGCA
AACCGCCTCGCCTGTTCAGATCAGCGA
AACCGCCTCGCCTGTTCAACATTCGGC
AACCGCCTCGCCTGTTCAAGTAATTAG
AACCGCCTCGCCTGTTCATGAAGCCAA
AACCGCCTCGCCTGTTCATCTACGACA
AACCGCCTCGCCTGTTCACATAACGTT
AACCGCCTCGCCTGTTCAATGGGACTC
AACCGCCTCGCCTGTTCAGATAGAGGA
AACCGCCTCGCCTGTTCACTACATGCG
AACCGCCTCGCCTGTTCACAACGATCT
AACCGCCTCGCCTGTTCAGTTAGCCTA
AACCGCCTCGCCTGTTCAAGTTGCATC
AACCGCCTCGCCTGTTCAAAGGGAACT
AACCGCCTCGCCTGTTCAACTACATAT
AACCGCCTCGCCTGTTCACTAAGCTTC
AACCGCCTCGCCTGTTCAACGAACCAG
AACCGCCTCGCCTGTTCATACTTCGGA
AACCGCCTCGCCTGTTCAAACATCCAT
AACCGCCTCGCCTGTTCAAGCCTGGTT
AACCGCCTCGCCTGTTCACAAGTTTCC
AACCGCCTCGCCTGTTCACAGGCATTT
AACCGCCTCGCCTGTTCAACGTGGGAG
AACCGCCTCGCCTGTTCATCTCACGGA
AACCGCCTCGCCTGTTCAGCAACATTA
AACCGCCTCGCCTGTTCAATGGTCCGT
AACCGCCTCGCCTGTTCACTATCATGA
AACCGCCTCGCCTGTTCACAATACAAG
AACCGCCTCGCCTGTTCAAAAGAGGCC
AACCGCCTCGCCTGTTCAGTAGAAGCA
AACCGCCTCGCCTGTTCAGCTATGGAA
AACCGCCTCGCCTGTTCAACTCCAGGG
AACCGCCTCGCCTGTTCAACAAGTGCA
AACCGCCTCGCCTGTTCAGATGGTCCA
AACCGCCTCGCCTGTTCATCCTCAATA
AACCGCCTCGCCTGTTCAAATAAACAA
AACCGCCTCGCCTGTTCACTGTACGGA
AACCGCCTCGCCTGTTCACTAGATAGA
AACCGCCTCGCCTGTTCAAGCTATGTG
AACCGCCTCGCCTGTTCAAAATGGAGG
AACCGCCTCGCCTGTTCAAGCCGCAAG
AACCGCCTCGCCTGTTCAACAGTAAAC
AACCGCCTCGCCTGTTCAAACGTGTGA
AACCGCCTCGCCTGTTCAACTGAATTC
AACCGCCTCGCCTGTTCAAAGGGTCAG
AACCGCCTCGCCTGTTCATGTCTATCA
AACCGCCTCGCCTGTTCATCAGATTCA
AACCGCCTCGCCTGTTCACACGATCCG
AACCGCCTCGCCTGTTCAAACAGAAAC
AACCGCCTCGCCTGTTCACATGAATGA
AACCGCCTCGCCTGTTCACGTACTACG
AACCGCCTCGCCTGTTCATTCAGCTCA
AACCGCCTCGCCTGTTCAAAGGCCGCA
AACCGCCTCGCCTGTTCAGGTTGGACA
AACCGCCTCGCCTGTTCACGTCTAGGT
AACCGCCTCGCCTGTTCAAATTCGGCG
AACCGCCTCGCCTGTTCACAACCTCCA
AACCGCCTCGCCTGTTCACAATAGGGT
AACCGCCTCGCCTGTTCAACAGGCTCC
AACCGCCTCGCCTGTTCAACAACTAGT
AACCGCCTCGCCTGTTCAAGTTGTTCT
AACCGCCTCGCCTGTTCAAATTACCGG
AACCGCCTCGCCTGTTCAACAAACTTT
AACCGCCTCGCCTGTTCATCTCGGTTA
AACCGCCTCGCCTGTTCAACTAGACCG
AACCGCCTCGCCTGTTCAACTCATACG
AACCGCCTCGCCTGTTCAATCGAGTCT
AACCGCCTCGCCTGTTCACATAGGTCA
AACCGCCTCGCCTGTTCATTAGGCATA
AACCGCCTCGTACATCTAAAGCCTTCT
AACCGCCTCGTACATCTAATCATTCTG
AACCGCCTCGTACATCTACACAAGTAT
AACCGCCTCGTACATCTAACACCTTAG
AACCGCCTCGTACATCTAGAACGACAA
AACCGCCTCGTACATCTAAGTCTGTAC
AACCGCCTCGTACATCTAAAATTACAG
AACCGCCTCGTACATCTAGGCTACAGA
AACCGCCTCGTACATCTAAATGTATCG
AACCGCCTCGTACATCTACAAGTAGAA
AACCGCCTCGTACATCTAGATCTCTTA
AACCGCCTCGTACATCTAAACAACGCG
AACCGCCTCGTACATCTAGGTGAGTTA
AACCGCCTCGTACATCTACAGGGAGGG
AACCGCCTCGTACATCTATCCGTCTTA
AACCGCCTCGTACATCTATGCATAGTA
AACCGCCTCGTACATCTAACTTACGAT
AACCGCCTCGTACATCTATGTATGCGA
AACCGCCTCGTACATCTAGCTCCTTGA
AACCGCCTCGTACATCTAGGCACAACA
AACCGCCTCGTACATCTACTCAAGACA
AACCGCCTCGTACATCTAACGCTGTTG
AACCGCCTCGTACATCTAATATTGTAA
AACCGCCTCGTACATCTAAAGTTTACG
AACCGCCTCGTACATCTACAGCCTGGC
AACCGCCTCGTACATCTACTATTAGCC
AACCGCCTCGTACATCTACAAACGTGG
AACCGCCTCGTACATCTAAAAGTCATT
AACCGCCTCGTACATCTAGTCTTGGCA
AACCGCCTCGTACATCTAGATCAGCGA
AACCGCCTCGTACATCTAACATTCGGC
AACCGCCTCGTACATCTAAGTAATTAG
AACCGCCTCGTACATCTATGAAGCCAA
AACCGCCTCGTACATCTATCTACGACA
AACCGCCTCGTACATCTACATAACGTT
AACCGCCTCGTACATCTAATGGGACTC
AACCGCCTCGTACATCTAGATAGAGGA
AACCGCCTCGTACATCTACTACATGCG
AACCGCCTCGTACATCTACAACGATCT
AACCGCCTCGTACATCTAGTTAGCCTA
AACCGCCTCGTACATCTAAGTTGCATC
AACCGCCTCGTACATCTAAAGGGAACT
AACCGCCTCGTACATCTAACTACATAT
AACCGCCTCGTACATCTACTAAGCTTC
AACCGCCTCGTACATCTAACGAACCAG
AACCGCCTCGTACATCTATACTTCGGA
AACCGCCTCGTACATCTAAACATCCAT
AACCGCCTCGTACATCTAAGCCTGGTT
AACCGCCTCGTACATCTACAAGTTTCC
AACCGCCTCGTACATCTACAGGCATTT
AACCGCCTCGTACATCTAACGTGGGAG
AACCGCCTCGTACATCTATCTCACGGA
AACCGCCTCGTACATCTAGCAACATTA
AACCGCCTCGTACATCTAATGGTCCGT
AACCGCCTCGTACATCTACTATCATGA
AACCGCCTCGTACATCTACAATACAAG
AACCGCCTCGTACATCTAAAAGAGGCC
AACCGCCTCGTACATCTAGTAGAAGCA
AACCGCCTCGTACATCTAGCTATGGAA
AACCGCCTCGTACATCTAACTCCAGGG
AACCGCCTCGTACATCTAACAAGTGCA
AACCGCCTCGTACATCTAGATGGTCCA
AACCGCCTCGTACATCTATCCTCAATA
AACCGCCTCGTACATCTAAATAAACAA
AACCGCCTCGTACATCTACTGTACGGA
AACCGCCTCGTACATCTACTAGATAGA
AACCGCCTCGTACATCTAAGCTATGTG
AACCGCCTCGTACATCTAAAATGGAGG
AACCGCCTCGTACATCTAAGCCGCAAG
AACCGCCTCGTACATCTAACAGTAAAC
AACCGCCTCGTACATCTAAACGTGTGA
AACCGCCTCGTACATCTAACTGAATTC
AACCGCCTCGTACATCTAAAGGGTCAG
AACCGCCTCGTACATCTATGTCTATCA
AACCGCCTCGTACATCTATCAGATTCA
AACCGCCTCGTACATCTACACGATCCG
AACCGCCTCGTACATCTAAACAGAAAC
AACCGCCTCGTACATCTACATGAATGA
AACCGCCTCGTACATCTACGTACTACG
AACCGCCTCGTACATCTATTCAGCTCA
AACCGCCTCGTACATCTAAAGGCCGCA
AACCGCCTCGTACATCTAGGTTGGACA
AACCGCCTCGTACATCTACGTCTAGGT
AACCGCCTCGTACATCTAAATTCGGCG
AACCGCCTCGTACATCTACAACCTCCA
AACCGCCTCGTACATCTACAATAGGGT
AACCGCCTCGTACATCTAACAGGCTCC
AACCGCCTCGTACATCTAACAACTAGT
AACCGCCTCGTACATCTAAGTTGTTCT
AACCGCCTCGTACATCTAAATTACCGG
AACCGCCTCGTACATCTAACAAACTTT
AACCGCCTCGTACATCTATCTCGGTTA
AACCGCCTCGTACATCTAACTAGACCG
AACCGCCTCGTACATCTAACTCATACG
AACCGCCTCGTACATCTAATCGAGTCT
AACCGCCTCGTACATCTACATAGGTCA
AACCGCCTCGTACATCTATTAGGCATA
AACCGCCTCAATCAGTTTAAGCCTTCT
AACCGCCTCAATCAGTTTATCATTCTG
AACCGCCTCAATCAGTTTCACAAGTAT
AACCGCCTCAATCAGTTTACACCTTAG
AACCGCCTCAATCAGTTTGAACGACAA
AACCGCCTCAATCAGTTTAGTCTGTAC
AACCGCCTCAATCAGTTTAAATTACAG
AACCGCCTCAATCAGTTTGGCTACAGA
AACCGCCTCAATCAGTTTAATGTATCG
AACCGCCTCAATCAGTTTCAAGTAGAA
AACCGCCTCAATCAGTTTGATCTCTTA
AACCGCCTCAATCAGTTTAACAACGCG
AACCGCCTCAATCAGTTTGGTGAGTTA
AACCGCCTCAATCAGTTTCAGGGAGGG
AACCGCCTCAATCAGTTTTCCGTCTTA
AACCGCCTCAATCAGTTTTGCATAGTA
AACCGCCTCAATCAGTTTACTTACGAT
AACCGCCTCAATCAGTTTTGTATGCGA
AACCGCCTCAATCAGTTTGCTCCTTGA
AACCGCCTCAATCAGTTTGGCACAACA
AACCGCCTCAATCAGTTTCTCAAGACA
AACCGCCTCAATCAGTTTACGCTGTTG
AACCGCCTCAATCAGTTTATATTGTAA
AACCGCCTCAATCAGTTTAAGTTTACG
AACCGCCTCAATCAGTTTCAGCCTGGC
AACCGCCTCAATCAGTTTCTATTAGCC
AACCGCCTCAATCAGTTTCAAACGTGG
AACCGCCTCAATCAGTTTAAAGTCATT
AACCGCCTCAATCAGTTTGTCTTGGCA
AACCGCCTCAATCAGTTTGATCAGCGA
AACCGCCTCAATCAGTTTACATTCGGC
AACCGCCTCAATCAGTTTAGTAATTAG
AACCGCCTCAATCAGTTTTGAAGCCAA
AACCGCCTCAATCAGTTTTCTACGACA
AACCGCCTCAATCAGTTTCATAACGTT
AACCGCCTCAATCAGTTTATGGGACTC
AACCGCCTCAATCAGTTTGATAGAGGA
AACCGCCTCAATCAGTTTCTACATGCG
AACCGCCTCAATCAGTTTCAACGATCT
AACCGCCTCAATCAGTTTGTTAGCCTA
AACCGCCTCAATCAGTTTAGTTGCATC
AACCGCCTCAATCAGTTTAAGGGAACT
AACCGCCTCAATCAGTTTACTACATAT
AACCGCCTCAATCAGTTTCTAAGCTTC
AACCGCCTCAATCAGTTTACGAACCAG
AACCGCCTCAATCAGTTTTACTTCGGA
AACCGCCTCAATCAGTTTAACATCCAT
AACCGCCTCAATCAGTTTAGCCTGGTT
AACCGCCTCAATCAGTTTCAAGTTTCC
AACCGCCTCAATCAGTTTCAGGCATTT
AACCGCCTCAATCAGTTTACGTGGGAG
AACCGCCTCAATCAGTTTTCTCACGGA
AACCGCCTCAATCAGTTTGCAACATTA
AACCGCCTCAATCAGTTTATGGTCCGT
AACCGCCTCAATCAGTTTCTATCATGA
AACCGCCTCAATCAGTTTCAATACAAG
AACCGCCTCAATCAGTTTAAAGAGGCC
AACCGCCTCAATCAGTTTGTAGAAGCA
AACCGCCTCAATCAGTTTGCTATGGAA
AACCGCCTCAATCAGTTTACTCCAGGG
AACCGCCTCAATCAGTTTACAAGTGCA
AACCGCCTCAATCAGTTTGATGGTCCA
AACCGCCTCAATCAGTTTTCCTCAATA
AACCGCCTCAATCAGTTTAATAAACAA
AACCGCCTCAATCAGTTTCTGTACGGA
AACCGCCTCAATCAGTTTCTAGATAGA
AACCGCCTCAATCAGTTTAGCTATGTG
AACCGCCTCAATCAGTTTAAATGGAGG
AACCGCCTCAATCAGTTTAGCCGCAAG
AACCGCCTCAATCAGTTTACAGTAAAC
AACCGCCTCAATCAGTTTAACGTGTGA
AACCGCCTCAATCAGTTTACTGAATTC
AACCGCCTCAATCAGTTTAAGGGTCAG
AACCGCCTCAATCAGTTTTGTCTATCA
AACCGCCTCAATCAGTTTTCAGATTCA
AACCGCCTCAATCAGTTTCACGATCCG
AACCGCCTCAATCAGTTTAACAGAAAC
AACCGCCTCAATCAGTTTCATGAATGA
AACCGCCTCAATCAGTTTCGTACTACG
AACCGCCTCAATCAGTTTTTCAGCTCA
AACCGCCTCAATCAGTTTAAGGCCGCA
AACCGCCTCAATCAGTTTGGTTGGACA
AACCGCCTCAATCAGTTTCGTCTAGGT
AACCGCCTCAATCAGTTTAATTCGGCG
AACCGCCTCAATCAGTTTCAACCTCCA
AACCGCCTCAATCAGTTTCAATAGGGT
AACCGCCTCAATCAGTTTACAGGCTCC
AACCGCCTCAATCAGTTTACAACTAGT
AACCGCCTCAATCAGTTTAGTTGTTCT
AACCGCCTCAATCAGTTTAATTACCGG
AACCGCCTCAATCAGTTTACAAACTTT
AACCGCCTCAATCAGTTTTCTCGGTTA
AACCGCCTCAATCAGTTTACTAGACCG
AACCGCCTCAATCAGTTTACTCATACG
AACCGCCTCAATCAGTTTATCGAGTCT
AACCGCCTCAATCAGTTTCATAGGTCA
AACCGCCTCAATCAGTTTTTAGGCATA
AACCGCCTCACGATGAATAAGCCTTCT
AACCGCCTCACGATGAATATCATTCTG
AACCGCCTCACGATGAATCACAAGTAT
AACCGCCTCACGATGAATACACCTTAG
AACCGCCTCACGATGAATGAACGACAA
AACCGCCTCACGATGAATAGTCTGTAC
AACCGCCTCACGATGAATAAATTACAG
AACCGCCTCACGATGAATGGCTACAGA
AACCGCCTCACGATGAATAATGTATCG
AACCGCCTCACGATGAATCAAGTAGAA
AACCGCCTCACGATGAATGATCTCTTA
AACCGCCTCACGATGAATAACAACGCG
AACCGCCTCACGATGAATGGTGAGTTA
AACCGCCTCACGATGAATCAGGGAGGG
AACCGCCTCACGATGAATTCCGTCTTA
AACCGCCTCACGATGAATTGCATAGTA
AACCGCCTCACGATGAATACTTACGAT
AACCGCCTCACGATGAATTGTATGCGA
AACCGCCTCACGATGAATGCTCCTTGA
AACCGCCTCACGATGAATGGCACAACA
AACCGCCTCACGATGAATCTCAAGACA
AACCGCCTCACGATGAATACGCTGTTG
AACCGCCTCACGATGAATATATTGTAA
AACCGCCTCACGATGAATAAGTTTACG
AACCGCCTCACGATGAATCAGCCTGGC
AACCGCCTCACGATGAATCTATTAGCC
AACCGCCTCACGATGAATCAAACGTGG
AACCGCCTCACGATGAATAAAGTCATT
AACCGCCTCACGATGAATGTCTTGGCA
AACCGCCTCACGATGAATGATCAGCGA
AACCGCCTCACGATGAATACATTCGGC
AACCGCCTCACGATGAATAGTAATTAG
AACCGCCTCACGATGAATTGAAGCCAA
AACCGCCTCACGATGAATTCTACGACA
AACCGCCTCACGATGAATCATAACGTT
AACCGCCTCACGATGAATATGGGACTC
AACCGCCTCACGATGAATGATAGAGGA
AACCGCCTCACGATGAATCTACATGCG
AACCGCCTCACGATGAATCAACGATCT
AACCGCCTCACGATGAATGTTAGCCTA
AACCGCCTCACGATGAATAGTTGCATC
AACCGCCTCACGATGAATAAGGGAACT
AACCGCCTCACGATGAATACTACATAT
AACCGCCTCACGATGAATCTAAGCTTC
AACCGCCTCACGATGAATACGAACCAG
AACCGCCTCACGATGAATTACTTCGGA
AACCGCCTCACGATGAATAACATCCAT
AACCGCCTCACGATGAATAGCCTGGTT
AACCGCCTCACGATGAATCAAGTTTCC
AACCGCCTCACGATGAATCAGGCATTT
AACCGCCTCACGATGAATACGTGGGAG
AACCGCCTCACGATGAATTCTCACGGA
AACCGCCTCACGATGAATGCAACATTA
AACCGCCTCACGATGAATATGGTCCGT
AACCGCCTCACGATGAATCTATCATGA
AACCGCCTCACGATGAATCAATACAAG
AACCGCCTCACGATGAATAAAGAGGCC
AACCGCCTCACGATGAATGTAGAAGCA
AACCGCCTCACGATGAATGCTATGGAA
AACCGCCTCACGATGAATACTCCAGGG
AACCGCCTCACGATGAATACAAGTGCA
AACCGCCTCACGATGAATGATGGTCCA
AACCGCCTCACGATGAATTCCTCAATA
AACCGCCTCACGATGAATAATAAACAA
AACCGCCTCACGATGAATCTGTACGGA
AACCGCCTCACGATGAATCTAGATAGA
AACCGCCTCACGATGAATAGCTATGTG
AACCGCCTCACGATGAATAAATGGAGG
AACCGCCTCACGATGAATAGCCGCAAG
AACCGCCTCACGATGAATACAGTAAAC
AACCGCCTCACGATGAATAACGTGTGA
AACCGCCTCACGATGAATACTGAATTC
AACCGCCTCACGATGAATAAGGGTCAG
AACCGCCTCACGATGAATTGTCTATCA
AACCGCCTCACGATGAATTCAGATTCA
AACCGCCTCACGATGAATCACGATCCG
AACCGCCTCACGATGAATAACAGAAAC
AACCGCCTCACGATGAATCATGAATGA
AACCGCCTCACGATGAATCGTACTACG
AACCGCCTCACGATGAATTTCAGCTCA
AACCGCCTCACGATGAATAAGGCCGCA
AACCGCCTCACGATGAATGGTTGGACA
AACCGCCTCACGATGAATCGTCTAGGT
AACCGCCTCACGATGAATAATTCGGCG
AACCGCCTCACGATGAATCAACCTCCA
AACCGCCTCACGATGAATCAATAGGGT
AACCGCCTCACGATGAATACAGGCTCC
AACCGCCTCACGATGAATACAACTAGT
AACCGCCTCACGATGAATAGTTGTTCT
AACCGCCTCACGATGAATAATTACCGG
AACCGCCTCACGATGAATACAAACTTT
AACCGCCTCACGATGAATTCTCGGTTA
AACCGCCTCACGATGAATACTAGACCG
AACCGCCTCACGATGAATACTCATACG
AACCGCCTCACGATGAATATCGAGTCT
AACCGCCTCACGATGAATCATAGGTCA
AACCGCCTCACGATGAATTTAGGCATA
AACCGCCTCTGACAGACAAAGCCTTCT
AACCGCCTCTGACAGACAATCATTCTG
AACCGCCTCTGACAGACACACAAGTAT
AACCGCCTCTGACAGACAACACCTTAG
AACCGCCTCTGACAGACAGAACGACAA
AACCGCCTCTGACAGACAAGTCTGTAC
AACCGCCTCTGACAGACAAAATTACAG
AACCGCCTCTGACAGACAGGCTACAGA
AACCGCCTCTGACAGACAAATGTATCG
AACCGCCTCTGACAGACACAAGTAGAA
AACCGCCTCTGACAGACAGATCTCTTA
AACCGCCTCTGACAGACAAACAACGCG
AACCGCCTCTGACAGACAGGTGAGTTA
AACCGCCTCTGACAGACACAGGGAGGG
AACCGCCTCTGACAGACATCCGTCTTA
AACCGCCTCTGACAGACATGCATAGTA
AACCGCCTCTGACAGACAACTTACGAT
AACCGCCTCTGACAGACATGTATGCGA
AACCGCCTCTGACAGACAGCTCCTTGA
AACCGCCTCTGACAGACAGGCACAACA
AACCGCCTCTGACAGACACTCAAGACA
AACCGCCTCTGACAGACAACGCTGTTG
AACCGCCTCTGACAGACAATATTGTAA
AACCGCCTCTGACAGACAAAGTTTACG
AACCGCCTCTGACAGACACAGCCTGGC
AACCGCCTCTGACAGACACTATTAGCC
AACCGCCTCTGACAGACACAAACGTGG
AACCGCCTCTGACAGACAAAAGTCATT
AACCGCCTCTGACAGACAGTCTTGGCA
AACCGCCTCTGACAGACAGATCAGCGA
AACCGCCTCTGACAGACAACATTCGGC
AACCGCCTCTGACAGACAAGTAATTAG
AACCGCCTCTGACAGACATGAAGCCAA
AACCGCCTCTGACAGACATCTACGACA
AACCGCCTCTGACAGACACATAACGTT
AACCGCCTCTGACAGACAATGGGACTC
AACCGCCTCTGACAGACAGATAGAGGA
AACCGCCTCTGACAGACACTACATGCG
AACCGCCTCTGACAGACACAACGATCT
AACCGCCTCTGACAGACAGTTAGCCTA
AACCGCCTCTGACAGACAAGTTGCATC
AACCGCCTCTGACAGACAAAGGGAACT
AACCGCCTCTGACAGACAACTACATAT
AACCGCCTCTGACAGACACTAAGCTTC
AACCGCCTCTGACAGACAACGAACCAG
AACCGCCTCTGACAGACATACTTCGGA
AACCGCCTCTGACAGACAAACATCCAT
AACCGCCTCTGACAGACAAGCCTGGTT
AACCGCCTCTGACAGACACAAGTTTCC
AACCGCCTCTGACAGACACAGGCATTT
AACCGCCTCTGACAGACAACGTGGGAG
AACCGCCTCTGACAGACATCTCACGGA
AACCGCCTCTGACAGACAGCAACATTA
AACCGCCTCTGACAGACAATGGTCCGT
AACCGCCTCTGACAGACACTATCATGA
AACCGCCTCTGACAGACACAATACAAG
AACCGCCTCTGACAGACAAAAGAGGCC
AACCGCCTCTGACAGACAGTAGAAGCA
AACCGCCTCTGACAGACAGCTATGGAA
AACCGCCTCTGACAGACAACTCCAGGG
AACCGCCTCTGACAGACAACAAGTGCA
AACCGCCTCTGACAGACAGATGGTCCA
AACCGCCTCTGACAGACATCCTCAATA
AACCGCCTCTGACAGACAAATAAACAA
AACCGCCTCTGACAGACACTGTACGGA
AACCGCCTCTGACAGACACTAGATAGA
AACCGCCTCTGACAGACAAGCTATGTG
AACCGCCTCTGACAGACAAAATGGAGG
AACCGCCTCTGACAGACAAGCCGCAAG
AACCGCCTCTGACAGACAACAGTAAAC
AACCGCCTCTGACAGACAAACGTGTGA
AACCGCCTCTGACAGACAACTGAATTC
AACCGCCTCTGACAGACAAAGGGTCAG
AACCGCCTCTGACAGACATGTCTATCA
AACCGCCTCTGACAGACATCAGATTCA
AACCGCCTCTGACAGACACACGATCCG
AACCGCCTCTGACAGACAAACAGAAAC
AACCGCCTCTGACAGACACATGAATGA
AACCGCCTCTGACAGACACGTACTACG
AACCGCCTCTGACAGACATTCAGCTCA
AACCGCCTCTGACAGACAAAGGCCGCA
AACCGCCTCTGACAGACAGGTTGGACA
AACCGCCTCTGACAGACACGTCTAGGT
AACCGCCTCTGACAGACAAATTCGGCG
AACCGCCTCTGACAGACACAACCTCCA
AACCGCCTCTGACAGACACAATAGGGT
AACCGCCTCTGACAGACAACAGGCTCC
AACCGCCTCTGACAGACAACAACTAGT
AACCGCCTCTGACAGACAAGTTGTTCT
AACCGCCTCTGACAGACAAATTACCGG
AACCGCCTCTGACAGACAACAAACTTT
AACCGCCTCTGACAGACATCTCGGTTA
AACCGCCTCTGACAGACAACTAGACCG
AACCGCCTCTGACAGACAACTCATACG
AACCGCCTCTGACAGACAATCGAGTCT
AACCGCCTCTGACAGACACATAGGTCA
AACCGCCTCTGACAGACATTAGGCATA
AACCGCCTCATTAGGCATAAGCCTTCT
AACCGCCTCATTAGGCATATCATTCTG
AACCGCCTCATTAGGCATCACAAGTAT
AACCGCCTCATTAGGCATACACCTTAG
AACCGCCTCATTAGGCATGAACGACAA
AACCGCCTCATTAGGCATAGTCTGTAC
AACCGCCTCATTAGGCATAAATTACAG
AACCGCCTCATTAGGCATGGCTACAGA
AACCGCCTCATTAGGCATAATGTATCG
AACCGCCTCATTAGGCATCAAGTAGAA
AACCGCCTCATTAGGCATGATCTCTTA
AACCGCCTCATTAGGCATAACAACGCG
AACCGCCTCATTAGGCATGGTGAGTTA
AACCGCCTCATTAGGCATCAGGGAGGG
AACCGCCTCATTAGGCATTCCGTCTTA
AACCGCCTCATTAGGCATTGCATAGTA
AACCGCCTCATTAGGCATACTTACGAT
AACCGCCTCATTAGGCATTGTATGCGA
AACCGCCTCATTAGGCATGCTCCTTGA
AACCGCCTCATTAGGCATGGCACAACA
AACCGCCTCATTAGGCATCTCAAGACA
AACCGCCTCATTAGGCATACGCTGTTG
AACCGCCTCATTAGGCATATATTGTAA
AACCGCCTCATTAGGCATAAGTTTACG
AACCGCCTCATTAGGCATCAGCCTGGC
AACCGCCTCATTAGGCATCTATTAGCC
AACCGCCTCATTAGGCATCAAACGTGG
AACCGCCTCATTAGGCATAAAGTCATT
AACCGCCTCATTAGGCATGTCTTGGCA
AACCGCCTCATTAGGCATGATCAGCGA
AACCGCCTCATTAGGCATACATTCGGC
AACCGCCTCATTAGGCATAGTAATTAG
AACCGCCTCATTAGGCATTGAAGCCAA
AACCGCCTCATTAGGCATTCTACGACA
AACCGCCTCATTAGGCATCATAACGTT
AACCGCCTCATTAGGCATATGGGACTC
AACCGCCTCATTAGGCATGATAGAGGA
AACCGCCTCATTAGGCATCTACATGCG
AACCGCCTCATTAGGCATCAACGATCT
AACCGCCTCATTAGGCATGTTAGCCTA
AACCGCCTCATTAGGCATAGTTGCATC
AACCGCCTCATTAGGCATAAGGGAACT
AACCGCCTCATTAGGCATACTACATAT
AACCGCCTCATTAGGCATCTAAGCTTC
AACCGCCTCATTAGGCATACGAACCAG
AACCGCCTCATTAGGCATTACTTCGGA
AACCGCCTCATTAGGCATAACATCCAT
AACCGCCTCATTAGGCATAGCCTGGTT
AACCGCCTCATTAGGCATCAAGTTTCC
AACCGCCTCATTAGGCATCAGGCATTT
AACCGCCTCATTAGGCATACGTGGGAG
AACCGCCTCATTAGGCATTCTCACGGA
AACCGCCTCATTAGGCATGCAACATTA
AACCGCCTCATTAGGCATATGGTCCGT
AACCGCCTCATTAGGCATCTATCATGA
AACCGCCTCATTAGGCATCAATACAAG
AACCGCCTCATTAGGCATAAAGAGGCC
AACCGCCTCATTAGGCATGTAGAAGCA
AACCGCCTCATTAGGCATGCTATGGAA
AACCGCCTCATTAGGCATACTCCAGGG
AACCGCCTCATTAGGCATACAAGTGCA
AACCGCCTCATTAGGCATGATGGTCCA
AACCGCCTCATTAGGCATTCCTCAATA
AACCGCCTCATTAGGCATAATAAACAA
AACCGCCTCATTAGGCATCTGTACGGA
AACCGCCTCATTAGGCATCTAGATAGA
AACCGCCTCATTAGGCATAGCTATGTG
AACCGCCTCATTAGGCATAAATGGAGG
AACCGCCTCATTAGGCATAGCCGCAAG
AACCGCCTCATTAGGCATACAGTAAAC
AACCGCCTCATTAGGCATAACGTGTGA
AACCGCCTCATTAGGCATACTGAATTC
AACCGCCTCATTAGGCATAAGGGTCAG
AACCGCCTCATTAGGCATTGTCTATCA
AACCGCCTCATTAGGCATTCAGATTCA
AACCGCCTCATTAGGCATCACGATCCG
AACCGCCTCATTAGGCATAACAGAAAC
AACCGCCTCATTAGGCATCATGAATGA
AACCGCCTCATTAGGCATCGTACTACG
AACCGCCTCATTAGGCATTTCAGCTCA
AACCGCCTCATTAGGCATAAGGCCGCA
AACCGCCTCATTAGGCATGGTTGGACA
AACCGCCTCATTAGGCATCGTCTAGGT
AACCGCCTCATTAGGCATAATTCGGCG
AACCGCCTCATTAGGCATCAACCTCCA
AACCGCCTCATTAGGCATCAATAGGGT
AACCGCCTCATTAGGCATACAGGCTCC
AACCGCCTCATTAGGCATACAACTAGT
AACCGCCTCATTAGGCATAGTTGTTCT
AACCGCCTCATTAGGCATAATTACCGG
AACCGCCTCATTAGGCATACAAACTTT
AACCGCCTCATTAGGCATTCTCGGTTA
AACCGCCTCATTAGGCATACTAGACCG
AACCGCCTCATTAGGCATACTCATACG
AACCGCCTCATTAGGCATATCGAGTCT
AACCGCCTCATTAGGCATCATAGGTCA
AACCGCCTCATTAGGCATTTAGGCATA
AACCGCCTCGGAGTCTAAAAGCCTTCT
AACCGCCTCGGAGTCTAAATCATTCTG
AACCGCCTCGGAGTCTAACACAAGTAT
AACCGCCTCGGAGTCTAAACACCTTAG
AACCGCCTCGGAGTCTAAGAACGACAA
AACCGCCTCGGAGTCTAAAGTCTGTAC
AACCGCCTCGGAGTCTAAAAATTACAG
AACCGCCTCGGAGTCTAAGGCTACAGA
AACCGCCTCGGAGTCTAAAATGTATCG
AACCGCCTCGGAGTCTAACAAGTAGAA
AACCGCCTCGGAGTCTAAGATCTCTTA
AACCGCCTCGGAGTCTAAAACAACGCG
AACCGCCTCGGAGTCTAAGGTGAGTTA
AACCGCCTCGGAGTCTAACAGGGAGGG
AACCGCCTCGGAGTCTAATCCGTCTTA
AACCGCCTCGGAGTCTAATGCATAGTA
AACCGCCTCGGAGTCTAAACTTACGAT
AACCGCCTCGGAGTCTAATGTATGCGA
AACCGCCTCGGAGTCTAAGCTCCTTGA
AACCGCCTCGGAGTCTAAGGCACAACA
AACCGCCTCGGAGTCTAACTCAAGACA
AACCGCCTCGGAGTCTAAACGCTGTTG
AACCGCCTCGGAGTCTAAATATTGTAA
AACCGCCTCGGAGTCTAAAAGTTTACG
AACCGCCTCGGAGTCTAACAGCCTGGC
AACCGCCTCGGAGTCTAACTATTAGCC
AACCGCCTCGGAGTCTAACAAACGTGG
AACCGCCTCGGAGTCTAAAAAGTCATT
AACCGCCTCGGAGTCTAAGTCTTGGCA
AACCGCCTCGGAGTCTAAGATCAGCGA
AACCGCCTCGGAGTCTAAACATTCGGC
AACCGCCTCGGAGTCTAAAGTAATTAG
AACCGCCTCGGAGTCTAATGAAGCCAA
AACCGCCTCGGAGTCTAATCTACGACA
AACCGCCTCGGAGTCTAACATAACGTT
AACCGCCTCGGAGTCTAAATGGGACTC
AACCGCCTCGGAGTCTAAGATAGAGGA
AACCGCCTCGGAGTCTAACTACATGCG
AACCGCCTCGGAGTCTAACAACGATCT
AACCGCCTCGGAGTCTAAGTTAGCCTA
AACCGCCTCGGAGTCTAAAGTTGCATC
AACCGCCTCGGAGTCTAAAAGGGAACT
AACCGCCTCGGAGTCTAAACTACATAT
AACCGCCTCGGAGTCTAACTAAGCTTC
AACCGCCTCGGAGTCTAAACGAACCAG
AACCGCCTCGGAGTCTAATACTTCGGA
AACCGCCTCGGAGTCTAAAACATCCAT
AACCGCCTCGGAGTCTAAAGCCTGGTT
AACCGCCTCGGAGTCTAACAAGTTTCC
AACCGCCTCGGAGTCTAACAGGCATTT
AACCGCCTCGGAGTCTAAACGTGGGAG
AACCGCCTCGGAGTCTAATCTCACGGA
AACCGCCTCGGAGTCTAAGCAACATTA
AACCGCCTCGGAGTCTAAATGGTCCGT
AACCGCCTCGGAGTCTAACTATCATGA
AACCGCCTCGGAGTCTAACAATACAAG
AACCGCCTCGGAGTCTAAAAAGAGGCC
AACCGCCTCGGAGTCTAAGTAGAAGCA
AACCGCCTCGGAGTCTAAGCTATGGAA
AACCGCCTCGGAGTCTAAACTCCAGGG
AACCGCCTCGGAGTCTAAACAAGTGCA
AACCGCCTCGGAGTCTAAGATGGTCCA
AACCGCCTCGGAGTCTAATCCTCAATA
AACCGCCTCGGAGTCTAAAATAAACAA
AACCGCCTCGGAGTCTAACTGTACGGA
AACCGCCTCGGAGTCTAACTAGATAGA
AACCGCCTCGGAGTCTAAAGCTATGTG
AACCGCCTCGGAGTCTAAAAATGGAGG
AACCGCCTCGGAGTCTAAAGCCGCAAG
AACCGCCTCGGAGTCTAAACAGTAAAC
AACCGCCTCGGAGTCTAAAACGTGTGA
AACCGCCTCGGAGTCTAAACTGAATTC
AACCGCCTCGGAGTCTAAAAGGGTCAG
AACCGCCTCGGAGTCTAATGTCTATCA
AACCGCCTCGGAGTCTAATCAGATTCA
AACCGCCTCGGAGTCTAACACGATCCG
AACCGCCTCGGAGTCTAAAACAGAAAC
AACCGCCTCGGAGTCTAACATGAATGA
AACCGCCTCGGAGTCTAACGTACTACG
AACCGCCTCGGAGTCTAATTCAGCTCA
AACCGCCTCGGAGTCTAAAAGGCCGCA
AACCGCCTCGGAGTCTAAGGTTGGACA
AACCGCCTCGGAGTCTAACGTCTAGGT
AACCGCCTCGGAGTCTAAAATTCGGCG
AACCGCCTCGGAGTCTAACAACCTCCA
AACCGCCTCGGAGTCTAACAATAGGGT
AACCGCCTCGGAGTCTAAACAGGCTCC
AACCGCCTCGGAGTCTAAACAACTAGT
AACCGCCTCGGAGTCTAAAGTTGTTCT
AACCGCCTCGGAGTCTAAAATTACCGG
AACCGCCTCGGAGTCTAAACAAACTTT
AACCGCCTCGGAGTCTAATCTCGGTTA
AACCGCCTCGGAGTCTAAACTAGACCG
AACCGCCTCGGAGTCTAAACTCATACG
AACCGCCTCGGAGTCTAAATCGAGTCT
AACCGCCTCGGAGTCTAACATAGGTCA
AACCGCCTCGGAGTCTAATTAGGCATA
AACCGCCTCTAGAACACAAAGCCTTCT
AACCGCCTCTAGAACACAATCATTCTG
AACCGCCTCTAGAACACACACAAGTAT
AACCGCCTCTAGAACACAACACCTTAG
AACCGCCTCTAGAACACAGAACGACAA
AACCGCCTCTAGAACACAAGTCTGTAC
AACCGCCTCTAGAACACAAAATTACAG
AACCGCCTCTAGAACACAGGCTACAGA
AACCGCCTCTAGAACACAAATGTATCG
AACCGCCTCTAGAACACACAAGTAGAA
AACCGCCTCTAGAACACAGATCTCTTA
AACCGCCTCTAGAACACAAACAACGCG
AACCGCCTCTAGAACACAGGTGAGTTA
AACCGCCTCTAGAACACACAGGGAGGG
AACCGCCTCTAGAACACATCCGTCTTA
AACCGCCTCTAGAACACATGCATAGTA
AACCGCCTCTAGAACACAACTTACGAT
AACCGCCTCTAGAACACATGTATGCGA
AACCGCCTCTAGAACACAGCTCCTTGA
AACCGCCTCTAGAACACAGGCACAACA
AACCGCCTCTAGAACACACTCAAGACA
AACCGCCTCTAGAACACAACGCTGTTG
AACCGCCTCTAGAACACAATATTGTAA
AACCGCCTCTAGAACACAAAGTTTACG
AACCGCCTCTAGAACACACAGCCTGGC
AACCGCCTCTAGAACACACTATTAGCC
AACCGCCTCTAGAACACACAAACGTGG
AACCGCCTCTAGAACACAAAAGTCATT
AACCGCCTCTAGAACACAGTCTTGGCA
AACCGCCTCTAGAACACAGATCAGCGA
AACCGCCTCTAGAACACAACATTCGGC
AACCGCCTCTAGAACACAAGTAATTAG
AACCGCCTCTAGAACACATGAAGCCAA
AACCGCCTCTAGAACACATCTACGACA
AACCGCCTCTAGAACACACATAACGTT
AACCGCCTCTAGAACACAATGGGACTC
AACCGCCTCTAGAACACAGATAGAGGA
AACCGCCTCTAGAACACACTACATGCG
AACCGCCTCTAGAACACACAACGATCT
AACCGCCTCTAGAACACAGTTAGCCTA
AACCGCCTCTAGAACACAAGTTGCATC
AACCGCCTCTAGAACACAAAGGGAACT
AACCGCCTCTAGAACACAACTACATAT
AACCGCCTCTAGAACACACTAAGCTTC
AACCGCCTCTAGAACACAACGAACCAG
AACCGCCTCTAGAACACATACTTCGGA
AACCGCCTCTAGAACACAAACATCCAT
AACCGCCTCTAGAACACAAGCCTGGTT
AACCGCCTCTAGAACACACAAGTTTCC
AACCGCCTCTAGAACACACAGGCATTT
AACCGCCTCTAGAACACAACGTGGGAG
AACCGCCTCTAGAACACATCTCACGGA
AACCGCCTCTAGAACACAGCAACATTA
AACCGCCTCTAGAACACAATGGTCCGT
AACCGCCTCTAGAACACACTATCATGA
AACCGCCTCTAGAACACACAATACAAG
AACCGCCTCTAGAACACAAAAGAGGCC
AACCGCCTCTAGAACACAGTAGAAGCA
AACCGCCTCTAGAACACAGCTATGGAA
AACCGCCTCTAGAACACAACTCCAGGG
AACCGCCTCTAGAACACAACAAGTGCA
AACCGCCTCTAGAACACAGATGGTCCA
AACCGCCTCTAGAACACATCCTCAATA
AACCGCCTCTAGAACACAAATAAACAA
AACCGCCTCTAGAACACACTGTACGGA
AACCGCCTCTAGAACACACTAGATAGA
AACCGCCTCTAGAACACAAGCTATGTG
AACCGCCTCTAGAACACAAAATGGAGG
AACCGCCTCTAGAACACAAGCCGCAAG
AACCGCCTCTAGAACACAACAGTAAAC
AACCGCCTCTAGAACACAAACGTGTGA
AACCGCCTCTAGAACACAACTGAATTC
AACCGCCTCTAGAACACAAAGGGTCAG
AACCGCCTCTAGAACACATGTCTATCA
AACCGCCTCTAGAACACATCAGATTCA
AACCGCCTCTAGAACACACACGATCCG
AACCGCCTCTAGAACACAAACAGAAAC
AACCGCCTCTAGAACACACATGAATGA
AACCGCCTCTAGAACACACGTACTACG
AACCGCCTCTAGAACACATTCAGCTCA
AACCGCCTCTAGAACACAAAGGCCGCA
AACCGCCTCTAGAACACAGGTTGGACA
AACCGCCTCTAGAACACACGTCTAGGT
AACCGCCTCTAGAACACAAATTCGGCG
AACCGCCTCTAGAACACACAACCTCCA
AACCGCCTCTAGAACACACAATAGGGT
AACCGCCTCTAGAACACAACAGGCTCC
AACCGCCTCTAGAACACAACAACTAGT
AACCGCCTCTAGAACACAAGTTGTTCT
AACCGCCTCTAGAACACAAATTACCGG
AACCGCCTCTAGAACACAACAAACTTT
AACCGCCTCTAGAACACATCTCGGTTA
AACCGCCTCTAGAACACAACTAGACCG
AACCGCCTCTAGAACACAACTCATACG
AACCGCCTCTAGAACACAATCGAGTCT
AACCGCCTCTAGAACACACATAGGTCA
AACCGCCTCTAGAACACATTAGGCATA
AACCGCCTCAAATAAATAAAGCCTTCT
AACCGCCTCAAATAAATAATCATTCTG
AACCGCCTCAAATAAATACACAAGTAT
AACCGCCTCAAATAAATAACACCTTAG
AACCGCCTCAAATAAATAGAACGACAA
AACCGCCTCAAATAAATAAGTCTGTAC
AACCGCCTCAAATAAATAAAATTACAG
AACCGCCTCAAATAAATAGGCTACAGA
AACCGCCTCAAATAAATAAATGTATCG
AACCGCCTCAAATAAATACAAGTAGAA
AACCGCCTCAAATAAATAGATCTCTTA
AACCGCCTCAAATAAATAAACAACGCG
AACCGCCTCAAATAAATAGGTGAGTTA
AACCGCCTCAAATAAATACAGGGAGGG
AACCGCCTCAAATAAATATCCGTCTTA
AACCGCCTCAAATAAATATGCATAGTA
AACCGCCTCAAATAAATAACTTACGAT
AACCGCCTCAAATAAATATGTATGCGA
AACCGCCTCAAATAAATAGCTCCTTGA
AACCGCCTCAAATAAATAGGCACAACA
AACCGCCTCAAATAAATACTCAAGACA
AACCGCCTCAAATAAATAACGCTGTTG
AACCGCCTCAAATAAATAATATTGTAA
AACCGCCTCAAATAAATAAAGTTTACG
AACCGCCTCAAATAAATACAGCCTGGC
AACCGCCTCAAATAAATACTATTAGCC
AACCGCCTCAAATAAATACAAACGTGG
AACCGCCTCAAATAAATAAAAGTCATT
AACCGCCTCAAATAAATAGTCTTGGCA
AACCGCCTCAAATAAATAGATCAGCGA
AACCGCCTCAAATAAATAACATTCGGC
AACCGCCTCAAATAAATAAGTAATTAG
AACCGCCTCAAATAAATATGAAGCCAA
AACCGCCTCAAATAAATATCTACGACA
AACCGCCTCAAATAAATACATAACGTT
AACCGCCTCAAATAAATAATGGGACTC
AACCGCCTCAAATAAATAGATAGAGGA
AACCGCCTCAAATAAATACTACATGCG
AACCGCCTCAAATAAATACAACGATCT
AACCGCCTCAAATAAATAGTTAGCCTA
AACCGCCTCAAATAAATAAGTTGCATC
AACCGCCTCAAATAAATAAAGGGAACT
AACCGCCTCAAATAAATAACTACATAT
AACCGCCTCAAATAAATACTAAGCTTC
AACCGCCTCAAATAAATAACGAACCAG
AACCGCCTCAAATAAATATACTTCGGA
AACCGCCTCAAATAAATAAACATCCAT
AACCGCCTCAAATAAATAAGCCTGGTT
AACCGCCTCAAATAAATACAAGTTTCC
AACCGCCTCAAATAAATACAGGCATTT
AACCGCCTCAAATAAATAACGTGGGAG
AACCGCCTCAAATAAATATCTCACGGA
AACCGCCTCAAATAAATAGCAACATTA
AACCGCCTCAAATAAATAATGGTCCGT
AACCGCCTCAAATAAATACTATCATGA
AACCGCCTCAAATAAATACAATACAAG
AACCGCCTCAAATAAATAAAAGAGGCC
AACCGCCTCAAATAAATAGTAGAAGCA
AACCGCCTCAAATAAATAGCTATGGAA
AACCGCCTCAAATAAATAACTCCAGGG
AACCGCCTCAAATAAATAACAAGTGCA
AACCGCCTCAAATAAATAGATGGTCCA
AACCGCCTCAAATAAATATCCTCAATA
AACCGCCTCAAATAAATAAATAAACAA
AACCGCCTCAAATAAATACTGTACGGA
AACCGCCTCAAATAAATACTAGATAGA
AACCGCCTCAAATAAATAAGCTATGTG
AACCGCCTCAAATAAATAAAATGGAGG
AACCGCCTCAAATAAATAAGCCGCAAG
AACCGCCTCAAATAAATAACAGTAAAC
AACCGCCTCAAATAAATAAACGTGTGA
AACCGCCTCAAATAAATAACTGAATTC
AACCGCCTCAAATAAATAAAGGGTCAG
AACCGCCTCAAATAAATATGTCTATCA
AACCGCCTCAAATAAATATCAGATTCA
AACCGCCTCAAATAAATACACGATCCG
AACCGCCTCAAATAAATAAACAGAAAC
AACCGCCTCAAATAAATACATGAATGA
AACCGCCTCAAATAAATACGTACTACG
AACCGCCTCAAATAAATATTCAGCTCA
AACCGCCTCAAATAAATAAAGGCCGCA
AACCGCCTCAAATAAATAGGTTGGACA
AACCGCCTCAAATAAATACGTCTAGGT
AACCGCCTCAAATAAATAAATTCGGCG
AACCGCCTCAAATAAATACAACCTCCA
AACCGCCTCAAATAAATACAATAGGGT
AACCGCCTCAAATAAATAACAGGCTCC
AACCGCCTCAAATAAATAACAACTAGT
AACCGCCTCAAATAAATAAGTTGTTCT
AACCGCCTCAAATAAATAAATTACCGG
AACCGCCTCAAATAAATAACAAACTTT
AACCGCCTCAAATAAATATCTCGGTTA
AACCGCCTCAAATAAATAACTAGACCG
AACCGCCTCAAATAAATAACTCATACG
AACCGCCTCAAATAAATAATCGAGTCT
AACCGCCTCAAATAAATACATAGGTCA
AACCGCCTCAAATAAATATTAGGCATA
AACCGCCTCCCGACAAGAAAGCCTTCT
AACCGCCTCCCGACAAGAATCATTCTG
AACCGCCTCCCGACAAGACACAAGTAT
AACCGCCTCCCGACAAGAACACCTTAG
AACCGCCTCCCGACAAGAGAACGACAA
AACCGCCTCCCGACAAGAAGTCTGTAC
AACCGCCTCCCGACAAGAAAATTACAG
AACCGCCTCCCGACAAGAGGCTACAGA
AACCGCCTCCCGACAAGAAATGTATCG
AACCGCCTCCCGACAAGACAAGTAGAA
AACCGCCTCCCGACAAGAGATCTCTTA
AACCGCCTCCCGACAAGAAACAACGCG
AACCGCCTCCCGACAAGAGGTGAGTTA
AACCGCCTCCCGACAAGACAGGGAGGG
AACCGCCTCCCGACAAGATCCGTCTTA
AACCGCCTCCCGACAAGATGCATAGTA
AACCGCCTCCCGACAAGAACTTACGAT
AACCGCCTCCCGACAAGATGTATGCGA
AACCGCCTCCCGACAAGAGCTCCTTGA
AACCGCCTCCCGACAAGAGGCACAACA
AACCGCCTCCCGACAAGACTCAAGACA
AACCGCCTCCCGACAAGAACGCTGTTG
AACCGCCTCCCGACAAGAATATTGTAA
AACCGCCTCCCGACAAGAAAGTTTACG
AACCGCCTCCCGACAAGACAGCCTGGC
AACCGCCTCCCGACAAGACTATTAGCC
AACCGCCTCCCGACAAGACAAACGTGG
AACCGCCTCCCGACAAGAAAAGTCATT
AACCGCCTCCCGACAAGAGTCTTGGCA
AACCGCCTCCCGACAAGAGATCAGCGA
AACCGCCTCCCGACAAGAACATTCGGC
AACCGCCTCCCGACAAGAAGTAATTAG
AACCGCCTCCCGACAAGATGAAGCCAA
AACCGCCTCCCGACAAGATCTACGACA
AACCGCCTCCCGACAAGACATAACGTT
AACCGCCTCCCGACAAGAATGGGACTC
AACCGCCTCCCGACAAGAGATAGAGGA
AACCGCCTCCCGACAAGACTACATGCG
AACCGCCTCCCGACAAGACAACGATCT
AACCGCCTCCCGACAAGAGTTAGCCTA
AACCGCCTCCCGACAAGAAGTTGCATC
AACCGCCTCCCGACAAGAAAGGGAACT
AACCGCCTCCCGACAAGAACTACATAT
AACCGCCTCCCGACAAGACTAAGCTTC
AACCGCCTCCCGACAAGAACGAACCAG
AACCGCCTCCCGACAAGATACTTCGGA
AACCGCCTCCCGACAAGAAACATCCAT
AACCGCCTCCCGACAAGAAGCCTGGTT
AACCGCCTCCCGACAAGACAAGTTTCC
AACCGCCTCCCGACAAGACAGGCATTT
AACCGCCTCCCGACAAGAACGTGGGAG
AACCGCCTCCCGACAAGATCTCACGGA
AACCGCCTCCCGACAAGAGCAACATTA
AACCGCCTCCCGACAAGAATGGTCCGT
AACCGCCTCCCGACAAGACTATCATGA
AACCGCCTCCCGACAAGACAATACAAG
AACCGCCTCCCGACAAGAAAAGAGGCC
AACCGCCTCCCGACAAGAGTAGAAGCA
AACCGCCTCCCGACAAGAGCTATGGAA
AACCGCCTCCCGACAAGAACTCCAGGG
AACCGCCTCCCGACAAGAACAAGTGCA
AACCGCCTCCCGACAAGAGATGGTCCA
AACCGCCTCCCGACAAGATCCTCAATA
AACCGCCTCCCGACAAGAAATAAACAA
AACCGCCTCCCGACAAGACTGTACGGA
AACCGCCTCCCGACAAGACTAGATAGA
AACCGCCTCCCGACAAGAAGCTATGTG
AACCGCCTCCCGACAAGAAAATGGAGG
AACCGCCTCCCGACAAGAAGCCGCAAG
AACCGCCTCCCGACAAGAACAGTAAAC
AACCGCCTCCCGACAAGAAACGTGTGA
AACCGCCTCCCGACAAGAACTGAATTC
AACCGCCTCCCGACAAGAAAGGGTCAG
AACCGCCTCCCGACAAGATGTCTATCA
AACCGCCTCCCGACAAGATCAGATTCA
AACCGCCTCCCGACAAGACACGATCCG
AACCGCCTCCCGACAAGAAACAGAAAC
AACCGCCTCCCGACAAGACATGAATGA
AACCGCCTCCCGACAAGACGTACTACG
AACCGCCTCCCGACAAGATTCAGCTCA
AACCGCCTCCCGACAAGAAAGGCCGCA
AACCGCCTCCCGACAAGAGGTTGGACA
AACCGCCTCCCGACAAGACGTCTAGGT
AACCGCCTCCCGACAAGAAATTCGGCG
AACCGCCTCCCGACAAGACAACCTCCA
AACCGCCTCCCGACAAGACAATAGGGT
AACCGCCTCCCGACAAGAACAGGCTCC
AACCGCCTCCCGACAAGAACAACTAGT
AACCGCCTCCCGACAAGAAGTTGTTCT
AACCGCCTCCCGACAAGAAATTACCGG
AACCGCCTCCCGACAAGAACAAACTTT
AACCGCCTCCCGACAAGATCTCGGTTA
AACCGCCTCCCGACAAGAACTAGACCG
AACCGCCTCCCGACAAGAACTCATACG
AACCGCCTCCCGACAAGAATCGAGTCT
AACCGCCTCCCGACAAGACATAGGTCA
AACCGCCTCCCGACAAGATTAGGCATA
AACCGCCTCCACCTACCCAAGCCTTCT
AACCGCCTCCACCTACCCATCATTCTG
AACCGCCTCCACCTACCCCACAAGTAT
AACCGCCTCCACCTACCCACACCTTAG
AACCGCCTCCACCTACCCGAACGACAA
AACCGCCTCCACCTACCCAGTCTGTAC
AACCGCCTCCACCTACCCAAATTACAG
AACCGCCTCCACCTACCCGGCTACAGA
AACCGCCTCCACCTACCCAATGTATCG
AACCGCCTCCACCTACCCCAAGTAGAA
AACCGCCTCCACCTACCCGATCTCTTA
AACCGCCTCCACCTACCCAACAACGCG
AACCGCCTCCACCTACCCGGTGAGTTA
AACCGCCTCCACCTACCCCAGGGAGGG
AACCGCCTCCACCTACCCTCCGTCTTA
AACCGCCTCCACCTACCCTGCATAGTA
AACCGCCTCCACCTACCCACTTACGAT
AACCGCCTCCACCTACCCTGTATGCGA
AACCGCCTCCACCTACCCGCTCCTTGA
AACCGCCTCCACCTACCCGGCACAACA
AACCGCCTCCACCTACCCCTCAAGACA
AACCGCCTCCACCTACCCACGCTGTTG
AACCGCCTCCACCTACCCATATTGTAA
AACCGCCTCCACCTACCCAAGTTTACG
AACCGCCTCCACCTACCCCAGCCTGGC
AACCGCCTCCACCTACCCCTATTAGCC
AACCGCCTCCACCTACCCCAAACGTGG
AACCGCCTCCACCTACCCAAAGTCATT
AACCGCCTCCACCTACCCGTCTTGGCA
AACCGCCTCCACCTACCCGATCAGCGA
AACCGCCTCCACCTACCCACATTCGGC
AACCGCCTCCACCTACCCAGTAATTAG
AACCGCCTCCACCTACCCTGAAGCCAA
AACCGCCTCCACCTACCCTCTACGACA
AACCGCCTCCACCTACCCCATAACGTT
AACCGCCTCCACCTACCCATGGGACTC
AACCGCCTCCACCTACCCGATAGAGGA
AACCGCCTCCACCTACCCCTACATGCG
AACCGCCTCCACCTACCCCAACGATCT
AACCGCCTCCACCTACCCGTTAGCCTA
AACCGCCTCCACCTACCCAGTTGCATC
AACCGCCTCCACCTACCCAAGGGAACT
AACCGCCTCCACCTACCCACTACATAT
AACCGCCTCCACCTACCCCTAAGCTTC
AACCGCCTCCACCTACCCACGAACCAG
AACCGCCTCCACCTACCCTACTTCGGA
AACCGCCTCCACCTACCCAACATCCAT
AACCGCCTCCACCTACCCAGCCTGGTT
AACCGCCTCCACCTACCCCAAGTTTCC
AACCGCCTCCACCTACCCCAGGCATTT
AACCGCCTCCACCTACCCACGTGGGAG
AACCGCCTCCACCTACCCTCTCACGGA
AACCGCCTCCACCTACCCGCAACATTA
AACCGCCTCCACCTACCCATGGTCCGT
AACCGCCTCCACCTACCCCTATCATGA
AACCGCCTCCACCTACCCCAATACAAG
AACCGCCTCCACCTACCCAAAGAGGCC
AACCGCCTCCACCTACCCGTAGAAGCA
AACCGCCTCCACCTACCCGCTATGGAA
AACCGCCTCCACCTACCCACTCCAGGG
AACCGCCTCCACCTACCCACAAGTGCA
AACCGCCTCCACCTACCCGATGGTCCA
AACCGCCTCCACCTACCCTCCTCAATA
AACCGCCTCCACCTACCCAATAAACAA
AACCGCCTCCACCTACCCCTGTACGGA
AACCGCCTCCACCTACCCCTAGATAGA
AACCGCCTCCACCTACCCAGCTATGTG
AACCGCCTCCACCTACCCAAATGGAGG
AACCGCCTCCACCTACCCAGCCGCAAG
AACCGCCTCCACCTACCCACAGTAAAC
AACCGCCTCCACCTACCCAACGTGTGA
AACCGCCTCCACCTACCCACTGAATTC
AACCGCCTCCACCTACCCAAGGGTCAG
AACCGCCTCCACCTACCCTGTCTATCA
AACCGCCTCCACCTACCCTCAGATTCA
AACCGCCTCCACCTACCCCACGATCCG
AACCGCCTCCACCTACCCAACAGAAAC
AACCGCCTCCACCTACCCCATGAATGA
AACCGCCTCCACCTACCCCGTACTACG
AACCGCCTCCACCTACCCTTCAGCTCA
AACCGCCTCCACCTACCCAAGGCCGCA
AACCGCCTCCACCTACCCGGTTGGACA
AACCGCCTCCACCTACCCCGTCTAGGT
AACCGCCTCCACCTACCCAATTCGGCG
AACCGCCTCCACCTACCCCAACCTCCA
AACCGCCTCCACCTACCCCAATAGGGT
AACCGCCTCCACCTACCCACAGGCTCC
AACCGCCTCCACCTACCCACAACTAGT
AACCGCCTCCACCTACCCAGTTGTTCT
AACCGCCTCCACCTACCCAATTACCGG
AACCGCCTCCACCTACCCACAAACTTT
AACCGCCTCCACCTACCCTCTCGGTTA
AACCGCCTCCACCTACCCACTAGACCG
AACCGCCTCCACCTACCCACTCATACG
AACCGCCTCCACCTACCCATCGAGTCT
AACCGCCTCCACCTACCCCATAGGTCA
AACCGCCTCCACCTACCCTTAGGCATA
AACCGCCTCAAGAGTAGAAAGCCTTCT
AACCGCCTCAAGAGTAGAATCATTCTG
AACCGCCTCAAGAGTAGACACAAGTAT
AACCGCCTCAAGAGTAGAACACCTTAG
AACCGCCTCAAGAGTAGAGAACGACAA
AACCGCCTCAAGAGTAGAAGTCTGTAC
AACCGCCTCAAGAGTAGAAAATTACAG
AACCGCCTCAAGAGTAGAGGCTACAGA
AACCGCCTCAAGAGTAGAAATGTATCG
AACCGCCTCAAGAGTAGACAAGTAGAA
AACCGCCTCAAGAGTAGAGATCTCTTA
AACCGCCTCAAGAGTAGAAACAACGCG
AACCGCCTCAAGAGTAGAGGTGAGTTA
AACCGCCTCAAGAGTAGACAGGGAGGG
AACCGCCTCAAGAGTAGATCCGTCTTA
AACCGCCTCAAGAGTAGATGCATAGTA
AACCGCCTCAAGAGTAGAACTTACGAT
AACCGCCTCAAGAGTAGATGTATGCGA
AACCGCCTCAAGAGTAGAGCTCCTTGA
AACCGCCTCAAGAGTAGAGGCACAACA
AACCGCCTCAAGAGTAGACTCAAGACA
AACCGCCTCAAGAGTAGAACGCTGTTG
AACCGCCTCAAGAGTAGAATATTGTAA
AACCGCCTCAAGAGTAGAAAGTTTACG
AACCGCCTCAAGAGTAGACAGCCTGGC
AACCGCCTCAAGAGTAGACTATTAGCC
AACCGCCTCAAGAGTAGACAAACGTGG
AACCGCCTCAAGAGTAGAAAAGTCATT
AACCGCCTCAAGAGTAGAGTCTTGGCA
AACCGCCTCAAGAGTAGAGATCAGCGA
AACCGCCTCAAGAGTAGAACATTCGGC
AACCGCCTCAAGAGTAGAAGTAATTAG
AACCGCCTCAAGAGTAGATGAAGCCAA
AACCGCCTCAAGAGTAGATCTACGACA
AACCGCCTCAAGAGTAGACATAACGTT
AACCGCCTCAAGAGTAGAATGGGACTC
AACCGCCTCAAGAGTAGAGATAGAGGA
AACCGCCTCAAGAGTAGACTACATGCG
AACCGCCTCAAGAGTAGACAACGATCT
AACCGCCTCAAGAGTAGAGTTAGCCTA
AACCGCCTCAAGAGTAGAAGTTGCATC
AACCGCCTCAAGAGTAGAAAGGGAACT
AACCGCCTCAAGAGTAGAACTACATAT
AACCGCCTCAAGAGTAGACTAAGCTTC
AACCGCCTCAAGAGTAGAACGAACCAG
AACCGCCTCAAGAGTAGATACTTCGGA
AACCGCCTCAAGAGTAGAAACATCCAT
AACCGCCTCAAGAGTAGAAGCCTGGTT
AACCGCCTCAAGAGTAGACAAGTTTCC
AACCGCCTCAAGAGTAGACAGGCATTT
AACCGCCTCAAGAGTAGAACGTGGGAG
AACCGCCTCAAGAGTAGATCTCACGGA
AACCGCCTCAAGAGTAGAGCAACATTA
AACCGCCTCAAGAGTAGAATGGTCCGT
AACCGCCTCAAGAGTAGACTATCATGA
AACCGCCTCAAGAGTAGACAATACAAG
AACCGCCTCAAGAGTAGAAAAGAGGCC
AACCGCCTCAAGAGTAGAGTAGAAGCA
AACCGCCTCAAGAGTAGAGCTATGGAA
AACCGCCTCAAGAGTAGAACTCCAGGG
AACCGCCTCAAGAGTAGAACAAGTGCA
AACCGCCTCAAGAGTAGAGATGGTCCA
AACCGCCTCAAGAGTAGATCCTCAATA
AACCGCCTCAAGAGTAGAAATAAACAA
AACCGCCTCAAGAGTAGACTGTACGGA
AACCGCCTCAAGAGTAGACTAGATAGA
AACCGCCTCAAGAGTAGAAGCTATGTG
AACCGCCTCAAGAGTAGAAAATGGAGG
AACCGCCTCAAGAGTAGAAGCCGCAAG
AACCGCCTCAAGAGTAGAACAGTAAAC
AACCGCCTCAAGAGTAGAAACGTGTGA
AACCGCCTCAAGAGTAGAACTGAATTC
AACCGCCTCAAGAGTAGAAAGGGTCAG
AACCGCCTCAAGAGTAGATGTCTATCA
AACCGCCTCAAGAGTAGATCAGATTCA
AACCGCCTCAAGAGTAGACACGATCCG
AACCGCCTCAAGAGTAGAAACAGAAAC
AACCGCCTCAAGAGTAGACATGAATGA
AACCGCCTCAAGAGTAGACGTACTACG
AACCGCCTCAAGAGTAGATTCAGCTCA
AACCGCCTCAAGAGTAGAAAGGCCGCA
AACCGCCTCAAGAGTAGAGGTTGGACA
AACCGCCTCAAGAGTAGACGTCTAGGT
AACCGCCTCAAGAGTAGAAATTCGGCG
AACCGCCTCAAGAGTAGACAACCTCCA
AACCGCCTCAAGAGTAGACAATAGGGT
AACCGCCTCAAGAGTAGAACAGGCTCC
AACCGCCTCAAGAGTAGAACAACTAGT
AACCGCCTCAAGAGTAGAAGTTGTTCT
AACCGCCTCAAGAGTAGAAATTACCGG
AACCGCCTCAAGAGTAGAACAAACTTT
AACCGCCTCAAGAGTAGATCTCGGTTA
AACCGCCTCAAGAGTAGAACTAGACCG
AACCGCCTCAAGAGTAGAACTCATACG
AACCGCCTCAAGAGTAGAATCGAGTCT
AACCGCCTCAAGAGTAGACATAGGTCA
AACCGCCTCAAGAGTAGATTAGGCATA
AACCGCCTCTCATTGAGAAAGCCTTCT
AACCGCCTCTCATTGAGAATCATTCTG
AACCGCCTCTCATTGAGACACAAGTAT
AACCGCCTCTCATTGAGAACACCTTAG
AACCGCCTCTCATTGAGAGAACGACAA
AACCGCCTCTCATTGAGAAGTCTGTAC
AACCGCCTCTCATTGAGAAAATTACAG
AACCGCCTCTCATTGAGAGGCTACAGA
AACCGCCTCTCATTGAGAAATGTATCG
AACCGCCTCTCATTGAGACAAGTAGAA
AACCGCCTCTCATTGAGAGATCTCTTA
AACCGCCTCTCATTGAGAAACAACGCG
AACCGCCTCTCATTGAGAGGTGAGTTA
AACCGCCTCTCATTGAGACAGGGAGGG
AACCGCCTCTCATTGAGATCCGTCTTA
AACCGCCTCTCATTGAGATGCATAGTA
AACCGCCTCTCATTGAGAACTTACGAT
AACCGCCTCTCATTGAGATGTATGCGA
AACCGCCTCTCATTGAGAGCTCCTTGA
AACCGCCTCTCATTGAGAGGCACAACA
AACCGCCTCTCATTGAGACTCAAGACA
AACCGCCTCTCATTGAGAACGCTGTTG
AACCGCCTCTCATTGAGAATATTGTAA
AACCGCCTCTCATTGAGAAAGTTTACG
AACCGCCTCTCATTGAGACAGCCTGGC
AACCGCCTCTCATTGAGACTATTAGCC
AACCGCCTCTCATTGAGACAAACGTGG
AACCGCCTCTCATTGAGAAAAGTCATT
AACCGCCTCTCATTGAGAGTCTTGGCA
AACCGCCTCTCATTGAGAGATCAGCGA
AACCGCCTCTCATTGAGAACATTCGGC
AACCGCCTCTCATTGAGAAGTAATTAG
AACCGCCTCTCATTGAGATGAAGCCAA
AACCGCCTCTCATTGAGATCTACGACA
AACCGCCTCTCATTGAGACATAACGTT
AACCGCCTCTCATTGAGAATGGGACTC
AACCGCCTCTCATTGAGAGATAGAGGA
AACCGCCTCTCATTGAGACTACATGCG
AACCGCCTCTCATTGAGACAACGATCT
AACCGCCTCTCATTGAGAGTTAGCCTA
AACCGCCTCTCATTGAGAAGTTGCATC
AACCGCCTCTCATTGAGAAAGGGAACT
AACCGCCTCTCATTGAGAACTACATAT
AACCGCCTCTCATTGAGACTAAGCTTC
AACCGCCTCTCATTGAGAACGAACCAG
AACCGCCTCTCATTGAGATACTTCGGA
AACCGCCTCTCATTGAGAAACATCCAT
AACCGCCTCTCATTGAGAAGCCTGGTT
AACCGCCTCTCATTGAGACAAGTTTCC
AACCGCCTCTCATTGAGACAGGCATTT
AACCGCCTCTCATTGAGAACGTGGGAG
AACCGCCTCTCATTGAGATCTCACGGA
AACCGCCTCTCATTGAGAGCAACATTA
AACCGCCTCTCATTGAGAATGGTCCGT
AACCGCCTCTCATTGAGACTATCATGA
AACCGCCTCTCATTGAGACAATACAAG
AACCGCCTCTCATTGAGAAAAGAGGCC
AACCGCCTCTCATTGAGAGTAGAAGCA
AACCGCCTCTCATTGAGAGCTATGGAA
AACCGCCTCTCATTGAGAACTCCAGGG
AACCGCCTCTCATTGAGAACAAGTGCA
AACCGCCTCTCATTGAGAGATGGTCCA
AACCGCCTCTCATTGAGATCCTCAATA
AACCGCCTCTCATTGAGAAATAAACAA
AACCGCCTCTCATTGAGACTGTACGGA
AACCGCCTCTCATTGAGACTAGATAGA
AACCGCCTCTCATTGAGAAGCTATGTG
AACCGCCTCTCATTGAGAAAATGGAGG
AACCGCCTCTCATTGAGAAGCCGCAAG
AACCGCCTCTCATTGAGAACAGTAAAC
AACCGCCTCTCATTGAGAAACGTGTGA
AACCGCCTCTCATTGAGAACTGAATTC
AACCGCCTCTCATTGAGAAAGGGTCAG
AACCGCCTCTCATTGAGATGTCTATCA
AACCGCCTCTCATTGAGATCAGATTCA
AACCGCCTCTCATTGAGACACGATCCG
AACCGCCTCTCATTGAGAAACAGAAAC
AACCGCCTCTCATTGAGACATGAATGA
AACCGCCTCTCATTGAGACGTACTACG
AACCGCCTCTCATTGAGATTCAGCTCA
AACCGCCTCTCATTGAGAAAGGCCGCA
AACCGCCTCTCATTGAGAGGTTGGACA
AACCGCCTCTCATTGAGACGTCTAGGT
AACCGCCTCTCATTGAGAAATTCGGCG
AACCGCCTCTCATTGAGACAACCTCCA
AACCGCCTCTCATTGAGACAATAGGGT
AACCGCCTCTCATTGAGAACAGGCTCC
AACCGCCTCTCATTGAGAACAACTAGT
AACCGCCTCTCATTGAGAAGTTGTTCT
AACCGCCTCTCATTGAGAAATTACCGG
AACCGCCTCTCATTGAGAACAAACTTT
AACCGCCTCTCATTGAGATCTCGGTTA
AACCGCCTCTCATTGAGAACTAGACCG
AACCGCCTCTCATTGAGAACTCATACG
AACCGCCTCTCATTGAGAATCGAGTCT
AACCGCCTCTCATTGAGACATAGGTCA
AACCGCCTCTCATTGAGATTAGGCATA
AACCGCCTCGACCTTAGAAAGCCTTCT
AACCGCCTCGACCTTAGAATCATTCTG
AACCGCCTCGACCTTAGACACAAGTAT
AACCGCCTCGACCTTAGAACACCTTAG
AACCGCCTCGACCTTAGAGAACGACAA
AACCGCCTCGACCTTAGAAGTCTGTAC
AACCGCCTCGACCTTAGAAAATTACAG
AACCGCCTCGACCTTAGAGGCTACAGA
AACCGCCTCGACCTTAGAAATGTATCG
AACCGCCTCGACCTTAGACAAGTAGAA
AACCGCCTCGACCTTAGAGATCTCTTA
AACCGCCTCGACCTTAGAAACAACGCG
AACCGCCTCGACCTTAGAGGTGAGTTA
AACCGCCTCGACCTTAGACAGGGAGGG
AACCGCCTCGACCTTAGATCCGTCTTA
AACCGCCTCGACCTTAGATGCATAGTA
AACCGCCTCGACCTTAGAACTTACGAT
AACCGCCTCGACCTTAGATGTATGCGA
AACCGCCTCGACCTTAGAGCTCCTTGA
AACCGCCTCGACCTTAGAGGCACAACA
AACCGCCTCGACCTTAGACTCAAGACA
AACCGCCTCGACCTTAGAACGCTGTTG
AACCGCCTCGACCTTAGAATATTGTAA
AACCGCCTCGACCTTAGAAAGTTTACG
AACCGCCTCGACCTTAGACAGCCTGGC
AACCGCCTCGACCTTAGACTATTAGCC
AACCGCCTCGACCTTAGACAAACGTGG
AACCGCCTCGACCTTAGAAAAGTCATT
AACCGCCTCGACCTTAGAGTCTTGGCA
AACCGCCTCGACCTTAGAGATCAGCGA
AACCGCCTCGACCTTAGAACATTCGGC
AACCGCCTCGACCTTAGAAGTAATTAG
AACCGCCTCGACCTTAGATGAAGCCAA
AACCGCCTCGACCTTAGATCTACGACA
AACCGCCTCGACCTTAGACATAACGTT
AACCGCCTCGACCTTAGAATGGGACTC
AACCGCCTCGACCTTAGAGATAGAGGA
AACCGCCTCGACCTTAGACTACATGCG
AACCGCCTCGACCTTAGACAACGATCT
AACCGCCTCGACCTTAGAGTTAGCCTA
AACCGCCTCGACCTTAGAAGTTGCATC
AACCGCCTCGACCTTAGAAAGGGAACT
AACCGCCTCGACCTTAGAACTACATAT
AACCGCCTCGACCTTAGACTAAGCTTC
AACCGCCTCGACCTTAGAACGAACCAG
AACCGCCTCGACCTTAGATACTTCGGA
AACCGCCTCGACCTTAGAAACATCCAT
AACCGCCTCGACCTTAGAAGCCTGGTT
AACCGCCTCGACCTTAGACAAGTTTCC
AACCGCCTCGACCTTAGACAGGCATTT
AACCGCCTCGACCTTAGAACGTGGGAG
AACCGCCTCGACCTTAGATCTCACGGA
AACCGCCTCGACCTTAGAGCAACATTA
AACCGCCTCGACCTTAGAATGGTCCGT
AACCGCCTCGACCTTAGACTATCATGA
AACCGCCTCGACCTTAGACAATACAAG
AACCGCCTCGACCTTAGAAAAGAGGCC
AACCGCCTCGACCTTAGAGTAGAAGCA
AACCGCCTCGACCTTAGAGCTATGGAA
AACCGCCTCGACCTTAGAACTCCAGGG
AACCGCCTCGACCTTAGAACAAGTGCA
AACCGCCTCGACCTTAGAGATGGTCCA
AACCGCCTCGACCTTAGATCCTCAATA
AACCGCCTCGACCTTAGAAATAAACAA
AACCGCCTCGACCTTAGACTGTACGGA
AACCGCCTCGACCTTAGACTAGATAGA
AACCGCCTCGACCTTAGAAGCTATGTG
AACCGCCTCGACCTTAGAAAATGGAGG
AACCGCCTCGACCTTAGAAGCCGCAAG
AACCGCCTCGACCTTAGAACAGTAAAC
AACCGCCTCGACCTTAGAAACGTGTGA
AACCGCCTCGACCTTAGAACTGAATTC
AACCGCCTCGACCTTAGAAAGGGTCAG
AACCGCCTCGACCTTAGATGTCTATCA
AACCGCCTCGACCTTAGATCAGATTCA
AACCGCCTCGACCTTAGACACGATCCG
AACCGCCTCGACCTTAGAAACAGAAAC
AACCGCCTCGACCTTAGACATGAATGA
AACCGCCTCGACCTTAGACGTACTACG
AACCGCCTCGACCTTAGATTCAGCTCA
AACCGCCTCGACCTTAGAAAGGCCGCA
AACCGCCTCGACCTTAGAGGTTGGACA
AACCGCCTCGACCTTAGACGTCTAGGT
AACCGCCTCGACCTTAGAAATTCGGCG
AACCGCCTCGACCTTAGACAACCTCCA
AACCGCCTCGACCTTAGACAATAGGGT
AACCGCCTCGACCTTAGAACAGGCTCC
AACCGCCTCGACCTTAGAACAACTAGT
AACCGCCTCGACCTTAGAAGTTGTTCT
AACCGCCTCGACCTTAGAAATTACCGG
AACCGCCTCGACCTTAGAACAAACTTT
AACCGCCTCGACCTTAGATCTCGGTTA
AACCGCCTCGACCTTAGAACTAGACCG
AACCGCCTCGACCTTAGAACTCATACG
AACCGCCTCGACCTTAGAATCGAGTCT
AACCGCCTCGACCTTAGACATAGGTCA
AACCGCCTCGACCTTAGATTAGGCATA
AACCGCCTCCAAGACCTAAAGCCTTCT
AACCGCCTCCAAGACCTAATCATTCTG
AACCGCCTCCAAGACCTACACAAGTAT
AACCGCCTCCAAGACCTAACACCTTAG
AACCGCCTCCAAGACCTAGAACGACAA
AACCGCCTCCAAGACCTAAGTCTGTAC
AACCGCCTCCAAGACCTAAAATTACAG
AACCGCCTCCAAGACCTAGGCTACAGA
AACCGCCTCCAAGACCTAAATGTATCG
AACCGCCTCCAAGACCTACAAGTAGAA
AACCGCCTCCAAGACCTAGATCTCTTA
AACCGCCTCCAAGACCTAAACAACGCG
AACCGCCTCCAAGACCTAGGTGAGTTA
AACCGCCTCCAAGACCTACAGGGAGGG
AACCGCCTCCAAGACCTATCCGTCTTA
AACCGCCTCCAAGACCTATGCATAGTA
AACCGCCTCCAAGACCTAACTTACGAT
AACCGCCTCCAAGACCTATGTATGCGA
AACCGCCTCCAAGACCTAGCTCCTTGA
AACCGCCTCCAAGACCTAGGCACAACA
AACCGCCTCCAAGACCTACTCAAGACA
AACCGCCTCCAAGACCTAACGCTGTTG
AACCGCCTCCAAGACCTAATATTGTAA
AACCGCCTCCAAGACCTAAAGTTTACG
AACCGCCTCCAAGACCTACAGCCTGGC
AACCGCCTCCAAGACCTACTATTAGCC
AACCGCCTCCAAGACCTACAAACGTGG
AACCGCCTCCAAGACCTAAAAGTCATT
AACCGCCTCCAAGACCTAGTCTTGGCA
AACCGCCTCCAAGACCTAGATCAGCGA
AACCGCCTCCAAGACCTAACATTCGGC
AACCGCCTCCAAGACCTAAGTAATTAG
AACCGCCTCCAAGACCTATGAAGCCAA
AACCGCCTCCAAGACCTATCTACGACA
AACCGCCTCCAAGACCTACATAACGTT
AACCGCCTCCAAGACCTAATGGGACTC
AACCGCCTCCAAGACCTAGATAGAGGA
AACCGCCTCCAAGACCTACTACATGCG
AACCGCCTCCAAGACCTACAACGATCT
AACCGCCTCCAAGACCTAGTTAGCCTA
AACCGCCTCCAAGACCTAAGTTGCATC
AACCGCCTCCAAGACCTAAAGGGAACT
AACCGCCTCCAAGACCTAACTACATAT
AACCGCCTCCAAGACCTACTAAGCTTC
AACCGCCTCCAAGACCTAACGAACCAG
AACCGCCTCCAAGACCTATACTTCGGA
AACCGCCTCCAAGACCTAAACATCCAT
AACCGCCTCCAAGACCTAAGCCTGGTT
AACCGCCTCCAAGACCTACAAGTTTCC
AACCGCCTCCAAGACCTACAGGCATTT
AACCGCCTCCAAGACCTAACGTGGGAG
AACCGCCTCCAAGACCTATCTCACGGA
AACCGCCTCCAAGACCTAGCAACATTA
AACCGCCTCCAAGACCTAATGGTCCGT
AACCGCCTCCAAGACCTACTATCATGA
AACCGCCTCCAAGACCTACAATACAAG
AACCGCCTCCAAGACCTAAAAGAGGCC
AACCGCCTCCAAGACCTAGTAGAAGCA
AACCGCCTCCAAGACCTAGCTATGGAA
AACCGCCTCCAAGACCTAACTCCAGGG
AACCGCCTCCAAGACCTAACAAGTGCA
AACCGCCTCCAAGACCTAGATGGTCCA
AACCGCCTCCAAGACCTATCCTCAATA
AACCGCCTCCAAGACCTAAATAAACAA
AACCGCCTCCAAGACCTACTGTACGGA
AACCGCCTCCAAGACCTACTAGATAGA
AACCGCCTCCAAGACCTAAGCTATGTG
AACCGCCTCCAAGACCTAAAATGGAGG
AACCGCCTCCAAGACCTAAGCCGCAAG
AACCGCCTCCAAGACCTAACAGTAAAC
AACCGCCTCCAAGACCTAAACGTGTGA
AACCGCCTCCAAGACCTAACTGAATTC
AACCGCCTCCAAGACCTAAAGGGTCAG
AACCGCCTCCAAGACCTATGTCTATCA
AACCGCCTCCAAGACCTATCAGATTCA
AACCGCCTCCAAGACCTACACGATCCG
AACCGCCTCCAAGACCTAAACAGAAAC
AACCGCCTCCAAGACCTACATGAATGA
AACCGCCTCCAAGACCTACGTACTACG
AACCGCCTCCAAGACCTATTCAGCTCA
AACCGCCTCCAAGACCTAAAGGCCGCA
AACCGCCTCCAAGACCTAGGTTGGACA
AACCGCCTCCAAGACCTACGTCTAGGT
AACCGCCTCCAAGACCTAAATTCGGCG
AACCGCCTCCAAGACCTACAACCTCCA
AACCGCCTCCAAGACCTACAATAGGGT
AACCGCCTCCAAGACCTAACAGGCTCC
AACCGCCTCCAAGACCTAACAACTAGT
AACCGCCTCCAAGACCTAAGTTGTTCT
AACCGCCTCCAAGACCTAAATTACCGG
AACCGCCTCCAAGACCTAACAAACTTT
AACCGCCTCCAAGACCTATCTCGGTTA
AACCGCCTCCAAGACCTAACTAGACCG
AACCGCCTCCAAGACCTAACTCATACG
AACCGCCTCCAAGACCTAATCGAGTCT
AACCGCCTCCAAGACCTACATAGGTCA
AACCGCCTCCAAGACCTATTAGGCATA
AACCGCCTCGGAATGATAAAGCCTTCT
AACCGCCTCGGAATGATAATCATTCTG
AACCGCCTCGGAATGATACACAAGTAT
AACCGCCTCGGAATGATAACACCTTAG
AACCGCCTCGGAATGATAGAACGACAA
AACCGCCTCGGAATGATAAGTCTGTAC
AACCGCCTCGGAATGATAAAATTACAG
AACCGCCTCGGAATGATAGGCTACAGA
AACCGCCTCGGAATGATAAATGTATCG
AACCGCCTCGGAATGATACAAGTAGAA
AACCGCCTCGGAATGATAGATCTCTTA
AACCGCCTCGGAATGATAAACAACGCG
AACCGCCTCGGAATGATAGGTGAGTTA
AACCGCCTCGGAATGATACAGGGAGGG
AACCGCCTCGGAATGATATCCGTCTTA
AACCGCCTCGGAATGATATGCATAGTA
AACCGCCTCGGAATGATAACTTACGAT
AACCGCCTCGGAATGATATGTATGCGA
AACCGCCTCGGAATGATAGCTCCTTGA
AACCGCCTCGGAATGATAGGCACAACA
AACCGCCTCGGAATGATACTCAAGACA
AACCGCCTCGGAATGATAACGCTGTTG
AACCGCCTCGGAATGATAATATTGTAA
AACCGCCTCGGAATGATAAAGTTTACG
AACCGCCTCGGAATGATACAGCCTGGC
AACCGCCTCGGAATGATACTATTAGCC
AACCGCCTCGGAATGATACAAACGTGG
AACCGCCTCGGAATGATAAAAGTCATT
AACCGCCTCGGAATGATAGTCTTGGCA
AACCGCCTCGGAATGATAGATCAGCGA
AACCGCCTCGGAATGATAACATTCGGC
AACCGCCTCGGAATGATAAGTAATTAG
AACCGCCTCGGAATGATATGAAGCCAA
AACCGCCTCGGAATGATATCTACGACA
AACCGCCTCGGAATGATACATAACGTT
AACCGCCTCGGAATGATAATGGGACTC
AACCGCCTCGGAATGATAGATAGAGGA
AACCGCCTCGGAATGATACTACATGCG
AACCGCCTCGGAATGATACAACGATCT
AACCGCCTCGGAATGATAGTTAGCCTA
AACCGCCTCGGAATGATAAGTTGCATC
AACCGCCTCGGAATGATAAAGGGAACT
AACCGCCTCGGAATGATAACTACATAT
AACCGCCTCGGAATGATACTAAGCTTC
AACCGCCTCGGAATGATAACGAACCAG
AACCGCCTCGGAATGATATACTTCGGA
AACCGCCTCGGAATGATAAACATCCAT
AACCGCCTCGGAATGATAAGCCTGGTT
AACCGCCTCGGAATGATACAAGTTTCC
AACCGCCTCGGAATGATACAGGCATTT
AACCGCCTCGGAATGATAACGTGGGAG
AACCGCCTCGGAATGATATCTCACGGA
AACCGCCTCGGAATGATAGCAACATTA
AACCGCCTCGGAATGATAATGGTCCGT
AACCGCCTCGGAATGATACTATCATGA
AACCGCCTCGGAATGATACAATACAAG
AACCGCCTCGGAATGATAAAAGAGGCC
AACCGCCTCGGAATGATAGTAGAAGCA
AACCGCCTCGGAATGATAGCTATGGAA
AACCGCCTCGGAATGATAACTCCAGGG
AACCGCCTCGGAATGATAACAAGTGCA
AACCGCCTCGGAATGATAGATGGTCCA
AACCGCCTCGGAATGATATCCTCAATA
AACCGCCTCGGAATGATAAATAAACAA
AACCGCCTCGGAATGATACTGTACGGA
AACCGCCTCGGAATGATACTAGATAGA
AACCGCCTCGGAATGATAAGCTATGTG
AACCGCCTCGGAATGATAAAATGGAGG
AACCGCCTCGGAATGATAAGCCGCAAG
AACCGCCTCGGAATGATAACAGTAAAC
AACCGCCTCGGAATGATAAACGTGTGA
AACCGCCTCGGAATGATAACTGAATTC
AACCGCCTCGGAATGATAAAGGGTCAG
AACCGCCTCGGAATGATATGTCTATCA
AACCGCCTCGGAATGATATCAGATTCA
AACCGCCTCGGAATGATACACGATCCG
AACCGCCTCGGAATGATAAACAGAAAC
AACCGCCTCGGAATGATACATGAATGA
AACCGCCTCGGAATGATACGTACTACG
AACCGCCTCGGAATGATATTCAGCTCA
AACCGCCTCGGAATGATAAAGGCCGCA
AACCGCCTCGGAATGATAGGTTGGACA
AACCGCCTCGGAATGATACGTCTAGGT
AACCGCCTCGGAATGATAAATTCGGCG
AACCGCCTCGGAATGATACAACCTCCA
AACCGCCTCGGAATGATACAATAGGGT
AACCGCCTCGGAATGATAACAGGCTCC
AACCGCCTCGGAATGATAACAACTAGT
AACCGCCTCGGAATGATAAGTTGTTCT
AACCGCCTCGGAATGATAAATTACCGG
AACCGCCTCGGAATGATAACAAACTTT
AACCGCCTCGGAATGATATCTCGGTTA
AACCGCCTCGGAATGATAACTAGACCG
AACCGCCTCGGAATGATAACTCATACG
AACCGCCTCGGAATGATAATCGAGTCT
AACCGCCTCGGAATGATACATAGGTCA
AACCGCCTCGGAATGATATTAGGCATA
AACCGCCTCAAACGTACCAAGCCTTCT
AACCGCCTCAAACGTACCATCATTCTG
AACCGCCTCAAACGTACCCACAAGTAT
AACCGCCTCAAACGTACCACACCTTAG
AACCGCCTCAAACGTACCGAACGACAA
AACCGCCTCAAACGTACCAGTCTGTAC
AACCGCCTCAAACGTACCAAATTACAG
AACCGCCTCAAACGTACCGGCTACAGA
AACCGCCTCAAACGTACCAATGTATCG
AACCGCCTCAAACGTACCCAAGTAGAA
AACCGCCTCAAACGTACCGATCTCTTA
AACCGCCTCAAACGTACCAACAACGCG
AACCGCCTCAAACGTACCGGTGAGTTA
AACCGCCTCAAACGTACCCAGGGAGGG
AACCGCCTCAAACGTACCTCCGTCTTA
AACCGCCTCAAACGTACCTGCATAGTA
AACCGCCTCAAACGTACCACTTACGAT
AACCGCCTCAAACGTACCTGTATGCGA
AACCGCCTCAAACGTACCGCTCCTTGA
AACCGCCTCAAACGTACCGGCACAACA
AACCGCCTCAAACGTACCCTCAAGACA
AACCGCCTCAAACGTACCACGCTGTTG
AACCGCCTCAAACGTACCATATTGTAA
AACCGCCTCAAACGTACCAAGTTTACG
AACCGCCTCAAACGTACCCAGCCTGGC
AACCGCCTCAAACGTACCCTATTAGCC
AACCGCCTCAAACGTACCCAAACGTGG
AACCGCCTCAAACGTACCAAAGTCATT
AACCGCCTCAAACGTACCGTCTTGGCA
AACCGCCTCAAACGTACCGATCAGCGA
AACCGCCTCAAACGTACCACATTCGGC
AACCGCCTCAAACGTACCAGTAATTAG
AACCGCCTCAAACGTACCTGAAGCCAA
AACCGCCTCAAACGTACCTCTACGACA
AACCGCCTCAAACGTACCCATAACGTT
AACCGCCTCAAACGTACCATGGGACTC
AACCGCCTCAAACGTACCGATAGAGGA
AACCGCCTCAAACGTACCCTACATGCG
AACCGCCTCAAACGTACCCAACGATCT
AACCGCCTCAAACGTACCGTTAGCCTA
AACCGCCTCAAACGTACCAGTTGCATC
AACCGCCTCAAACGTACCAAGGGAACT
AACCGCCTCAAACGTACCACTACATAT
AACCGCCTCAAACGTACCCTAAGCTTC
AACCGCCTCAAACGTACCACGAACCAG
AACCGCCTCAAACGTACCTACTTCGGA
AACCGCCTCAAACGTACCAACATCCAT
AACCGCCTCAAACGTACCAGCCTGGTT
AACCGCCTCAAACGTACCCAAGTTTCC
AACCGCCTCAAACGTACCCAGGCATTT
AACCGCCTCAAACGTACCACGTGGGAG
AACCGCCTCAAACGTACCTCTCACGGA
AACCGCCTCAAACGTACCGCAACATTA
AACCGCCTCAAACGTACCATGGTCCGT
AACCGCCTCAAACGTACCCTATCATGA
AACCGCCTCAAACGTACCCAATACAAG
AACCGCCTCAAACGTACCAAAGAGGCC
AACCGCCTCAAACGTACCGTAGAAGCA
AACCGCCTCAAACGTACCGCTATGGAA
AACCGCCTCAAACGTACCACTCCAGGG
AACCGCCTCAAACGTACCACAAGTGCA
AACCGCCTCAAACGTACCGATGGTCCA
AACCGCCTCAAACGTACCTCCTCAATA
AACCGCCTCAAACGTACCAATAAACAA
AACCGCCTCAAACGTACCCTGTACGGA
AACCGCCTCAAACGTACCCTAGATAGA
AACCGCCTCAAACGTACCAGCTATGTG
AACCGCCTCAAACGTACCAAATGGAGG
AACCGCCTCAAACGTACCAGCCGCAAG
AACCGCCTCAAACGTACCACAGTAAAC
AACCGCCTCAAACGTACCAACGTGTGA
AACCGCCTCAAACGTACCACTGAATTC
AACCGCCTCAAACGTACCAAGGGTCAG
AACCGCCTCAAACGTACCTGTCTATCA
AACCGCCTCAAACGTACCTCAGATTCA
AACCGCCTCAAACGTACCCACGATCCG
AACCGCCTCAAACGTACCAACAGAAAC
AACCGCCTCAAACGTACCCATGAATGA
AACCGCCTCAAACGTACCCGTACTACG
AACCGCCTCAAACGTACCTTCAGCTCA
AACCGCCTCAAACGTACCAAGGCCGCA
AACCGCCTCAAACGTACCGGTTGGACA
AACCGCCTCAAACGTACCCGTCTAGGT
AACCGCCTCAAACGTACCAATTCGGCG
AACCGCCTCAAACGTACCCAACCTCCA
AACCGCCTCAAACGTACCCAATAGGGT
AACCGCCTCAAACGTACCACAGGCTCC
AACCGCCTCAAACGTACCACAACTAGT
AACCGCCTCAAACGTACCAGTTGTTCT
AACCGCCTCAAACGTACCAATTACCGG
AACCGCCTCAAACGTACCACAAACTTT
AACCGCCTCAAACGTACCTCTCGGTTA
AACCGCCTCAAACGTACCACTAGACCG
AACCGCCTCAAACGTACCACTCATACG
AACCGCCTCAAACGTACCATCGAGTCT
AACCGCCTCAAACGTACCCATAGGTCA
AACCGCCTCAAACGTACCTTAGGCATA
AACCGCCTCACTATCCTCAAGCCTTCT
AACCGCCTCACTATCCTCATCATTCTG
AACCGCCTCACTATCCTCCACAAGTAT
AACCGCCTCACTATCCTCACACCTTAG
AACCGCCTCACTATCCTCGAACGACAA
AACCGCCTCACTATCCTCAGTCTGTAC
AACCGCCTCACTATCCTCAAATTACAG
AACCGCCTCACTATCCTCGGCTACAGA
AACCGCCTCACTATCCTCAATGTATCG
AACCGCCTCACTATCCTCCAAGTAGAA
AACCGCCTCACTATCCTCGATCTCTTA
AACCGCCTCACTATCCTCAACAACGCG
AACCGCCTCACTATCCTCGGTGAGTTA
AACCGCCTCACTATCCTCCAGGGAGGG
AACCGCCTCACTATCCTCTCCGTCTTA
AACCGCCTCACTATCCTCTGCATAGTA
AACCGCCTCACTATCCTCACTTACGAT
AACCGCCTCACTATCCTCTGTATGCGA
AACCGCCTCACTATCCTCGCTCCTTGA
AACCGCCTCACTATCCTCGGCACAACA
AACCGCCTCACTATCCTCCTCAAGACA
AACCGCCTCACTATCCTCACGCTGTTG
AACCGCCTCACTATCCTCATATTGTAA
AACCGCCTCACTATCCTCAAGTTTACG
AACCGCCTCACTATCCTCCAGCCTGGC
AACCGCCTCACTATCCTCCTATTAGCC
AACCGCCTCACTATCCTCCAAACGTGG
AACCGCCTCACTATCCTCAAAGTCATT
AACCGCCTCACTATCCTCGTCTTGGCA
AACCGCCTCACTATCCTCGATCAGCGA
AACCGCCTCACTATCCTCACATTCGGC
AACCGCCTCACTATCCTCAGTAATTAG
AACCGCCTCACTATCCTCTGAAGCCAA
AACCGCCTCACTATCCTCTCTACGACA
AACCGCCTCACTATCCTCCATAACGTT
AACCGCCTCACTATCCTCATGGGACTC
AACCGCCTCACTATCCTCGATAGAGGA
AACCGCCTCACTATCCTCCTACATGCG
AACCGCCTCACTATCCTCCAACGATCT
AACCGCCTCACTATCCTCGTTAGCCTA
AACCGCCTCACTATCCTCAGTTGCATC
AACCGCCTCACTATCCTCAAGGGAACT
AACCGCCTCACTATCCTCACTACATAT
AACCGCCTCACTATCCTCCTAAGCTTC
AACCGCCTCACTATCCTCACGAACCAG
AACCGCCTCACTATCCTCTACTTCGGA
AACCGCCTCACTATCCTCAACATCCAT
AACCGCCTCACTATCCTCAGCCTGGTT
AACCGCCTCACTATCCTCCAAGTTTCC
AACCGCCTCACTATCCTCCAGGCATTT
AACCGCCTCACTATCCTCACGTGGGAG
AACCGCCTCACTATCCTCTCTCACGGA
AACCGCCTCACTATCCTCGCAACATTA
AACCGCCTCACTATCCTCATGGTCCGT
AACCGCCTCACTATCCTCCTATCATGA
AACCGCCTCACTATCCTCCAATACAAG
AACCGCCTCACTATCCTCAAAGAGGCC
AACCGCCTCACTATCCTCGTAGAAGCA
AACCGCCTCACTATCCTCGCTATGGAA
AACCGCCTCACTATCCTCACTCCAGGG
AACCGCCTCACTATCCTCACAAGTGCA
AACCGCCTCACTATCCTCGATGGTCCA
AACCGCCTCACTATCCTCTCCTCAATA
AACCGCCTCACTATCCTCAATAAACAA
AACCGCCTCACTATCCTCCTGTACGGA
AACCGCCTCACTATCCTCCTAGATAGA
AACCGCCTCACTATCCTCAGCTATGTG
AACCGCCTCACTATCCTCAAATGGAGG
AACCGCCTCACTATCCTCAGCCGCAAG
AACCGCCTCACTATCCTCACAGTAAAC
AACCGCCTCACTATCCTCAACGTGTGA
AACCGCCTCACTATCCTCACTGAATTC
AACCGCCTCACTATCCTCAAGGGTCAG
AACCGCCTCACTATCCTCTGTCTATCA
AACCGCCTCACTATCCTCTCAGATTCA
AACCGCCTCACTATCCTCCACGATCCG
AACCGCCTCACTATCCTCAACAGAAAC
AACCGCCTCACTATCCTCCATGAATGA
AACCGCCTCACTATCCTCCGTACTACG
AACCGCCTCACTATCCTCTTCAGCTCA
AACCGCCTCACTATCCTCAAGGCCGCA
AACCGCCTCACTATCCTCGGTTGGACA
AACCGCCTCACTATCCTCCGTCTAGGT
AACCGCCTCACTATCCTCAATTCGGCG
AACCGCCTCACTATCCTCCAACCTCCA
AACCGCCTCACTATCCTCCAATAGGGT
AACCGCCTCACTATCCTCACAGGCTCC
AACCGCCTCACTATCCTCACAACTAGT
AACCGCCTCACTATCCTCAGTTGTTCT
AACCGCCTCACTATCCTCAATTACCGG
AACCGCCTCACTATCCTCACAAACTTT
AACCGCCTCACTATCCTCTCTCGGTTA
AACCGCCTCACTATCCTCACTAGACCG
AACCGCCTCACTATCCTCACTCATACG
AACCGCCTCACTATCCTCATCGAGTCT
AACCGCCTCACTATCCTCCATAGGTCA
AACCGCCTCACTATCCTCTTAGGCATA
AACCGCCTCCCGTATCTAAAGCCTTCT
AACCGCCTCCCGTATCTAATCATTCTG
AACCGCCTCCCGTATCTACACAAGTAT
AACCGCCTCCCGTATCTAACACCTTAG
AACCGCCTCCCGTATCTAGAACGACAA
AACCGCCTCCCGTATCTAAGTCTGTAC
AACCGCCTCCCGTATCTAAAATTACAG
AACCGCCTCCCGTATCTAGGCTACAGA
AACCGCCTCCCGTATCTAAATGTATCG
AACCGCCTCCCGTATCTACAAGTAGAA
AACCGCCTCCCGTATCTAGATCTCTTA
AACCGCCTCCCGTATCTAAACAACGCG
AACCGCCTCCCGTATCTAGGTGAGTTA
AACCGCCTCCCGTATCTACAGGGAGGG
AACCGCCTCCCGTATCTATCCGTCTTA
AACCGCCTCCCGTATCTATGCATAGTA
AACCGCCTCCCGTATCTAACTTACGAT
AACCGCCTCCCGTATCTATGTATGCGA
AACCGCCTCCCGTATCTAGCTCCTTGA
AACCGCCTCCCGTATCTAGGCACAACA
AACCGCCTCCCGTATCTACTCAAGACA
AACCGCCTCCCGTATCTAACGCTGTTG
AACCGCCTCCCGTATCTAATATTGTAA
AACCGCCTCCCGTATCTAAAGTTTACG
AACCGCCTCCCGTATCTACAGCCTGGC
AACCGCCTCCCGTATCTACTATTAGCC
AACCGCCTCCCGTATCTACAAACGTGG
AACCGCCTCCCGTATCTAAAAGTCATT
AACCGCCTCCCGTATCTAGTCTTGGCA
AACCGCCTCCCGTATCTAGATCAGCGA
AACCGCCTCCCGTATCTAACATTCGGC
AACCGCCTCCCGTATCTAAGTAATTAG
AACCGCCTCCCGTATCTATGAAGCCAA
AACCGCCTCCCGTATCTATCTACGACA
AACCGCCTCCCGTATCTACATAACGTT
AACCGCCTCCCGTATCTAATGGGACTC
AACCGCCTCCCGTATCTAGATAGAGGA
AACCGCCTCCCGTATCTACTACATGCG
AACCGCCTCCCGTATCTACAACGATCT
AACCGCCTCCCGTATCTAGTTAGCCTA
AACCGCCTCCCGTATCTAAGTTGCATC
AACCGCCTCCCGTATCTAAAGGGAACT
AACCGCCTCCCGTATCTAACTACATAT
AACCGCCTCCCGTATCTACTAAGCTTC
AACCGCCTCCCGTATCTAACGAACCAG
AACCGCCTCCCGTATCTATACTTCGGA
AACCGCCTCCCGTATCTAAACATCCAT
AACCGCCTCCCGTATCTAAGCCTGGTT
AACCGCCTCCCGTATCTACAAGTTTCC
AACCGCCTCCCGTATCTACAGGCATTT
AACCGCCTCCCGTATCTAACGTGGGAG
AACCGCCTCCCGTATCTATCTCACGGA
AACCGCCTCCCGTATCTAGCAACATTA
AACCGCCTCCCGTATCTAATGGTCCGT
AACCGCCTCCCGTATCTACTATCATGA
AACCGCCTCCCGTATCTACAATACAAG
AACCGCCTCCCGTATCTAAAAGAGGCC
AACCGCCTCCCGTATCTAGTAGAAGCA
AACCGCCTCCCGTATCTAGCTATGGAA
AACCGCCTCCCGTATCTAACTCCAGGG
AACCGCCTCCCGTATCTAACAAGTGCA
AACCGCCTCCCGTATCTAGATGGTCCA
AACCGCCTCCCGTATCTATCCTCAATA
AACCGCCTCCCGTATCTAAATAAACAA
AACCGCCTCCCGTATCTACTGTACGGA
AACCGCCTCCCGTATCTACTAGATAGA
AACCGCCTCCCGTATCTAAGCTATGTG
AACCGCCTCCCGTATCTAAAATGGAGG
AACCGCCTCCCGTATCTAAGCCGCAAG
AACCGCCTCCCGTATCTAACAGTAAAC
AACCGCCTCCCGTATCTAAACGTGTGA
AACCGCCTCCCGTATCTAACTGAATTC
AACCGCCTCCCGTATCTAAAGGGTCAG
AACCGCCTCCCGTATCTATGTCTATCA
AACCGCCTCCCGTATCTATCAGATTCA
AACCGCCTCCCGTATCTACACGATCCG
AACCGCCTCCCGTATCTAAACAGAAAC
AACCGCCTCCCGTATCTACATGAATGA
AACCGCCTCCCGTATCTACGTACTACG
AACCGCCTCCCGTATCTATTCAGCTCA
AACCGCCTCCCGTATCTAAAGGCCGCA
AACCGCCTCCCGTATCTAGGTTGGACA
AACCGCCTCCCGTATCTACGTCTAGGT
AACCGCCTCCCGTATCTAAATTCGGCG
AACCGCCTCCCGTATCTACAACCTCCA
AACCGCCTCCCGTATCTACAATAGGGT
AACCGCCTCCCGTATCTAACAGGCTCC
AACCGCCTCCCGTATCTAACAACTAGT
AACCGCCTCCCGTATCTAAGTTGTTCT
AACCGCCTCCCGTATCTAAATTACCGG
AACCGCCTCCCGTATCTAACAAACTTT
AACCGCCTCCCGTATCTATCTCGGTTA
AACCGCCTCCCGTATCTAACTAGACCG
AACCGCCTCCCGTATCTAACTCATACG
AACCGCCTCCCGTATCTAATCGAGTCT
AACCGCCTCCCGTATCTACATAGGTCA
AACCGCCTCCCGTATCTATTAGGCATA
AACCGCCTCACACATGTCAAGCCTTCT
AACCGCCTCACACATGTCATCATTCTG
AACCGCCTCACACATGTCCACAAGTAT
AACCGCCTCACACATGTCACACCTTAG
AACCGCCTCACACATGTCGAACGACAA
AACCGCCTCACACATGTCAGTCTGTAC
AACCGCCTCACACATGTCAAATTACAG
AACCGCCTCACACATGTCGGCTACAGA
AACCGCCTCACACATGTCAATGTATCG
AACCGCCTCACACATGTCCAAGTAGAA
AACCGCCTCACACATGTCGATCTCTTA
AACCGCCTCACACATGTCAACAACGCG
AACCGCCTCACACATGTCGGTGAGTTA
AACCGCCTCACACATGTCCAGGGAGGG
AACCGCCTCACACATGTCTCCGTCTTA
AACCGCCTCACACATGTCTGCATAGTA
AACCGCCTCACACATGTCACTTACGAT
AACCGCCTCACACATGTCTGTATGCGA
AACCGCCTCACACATGTCGCTCCTTGA
AACCGCCTCACACATGTCGGCACAACA
AACCGCCTCACACATGTCCTCAAGACA
AACCGCCTCACACATGTCACGCTGTTG
AACCGCCTCACACATGTCATATTGTAA
AACCGCCTCACACATGTCAAGTTTACG
AACCGCCTCACACATGTCCAGCCTGGC
AACCGCCTCACACATGTCCTATTAGCC
AACCGCCTCACACATGTCCAAACGTGG
AACCGCCTCACACATGTCAAAGTCATT
AACCGCCTCACACATGTCGTCTTGGCA
AACCGCCTCACACATGTCGATCAGCGA
AACCGCCTCACACATGTCACATTCGGC
AACCGCCTCACACATGTCAGTAATTAG
AACCGCCTCACACATGTCTGAAGCCAA
AACCGCCTCACACATGTCTCTACGACA
AACCGCCTCACACATGTCCATAACGTT
AACCGCCTCACACATGTCATGGGACTC
AACCGCCTCACACATGTCGATAGAGGA
AACCGCCTCACACATGTCCTACATGCG
AACCGCCTCACACATGTCCAACGATCT
AACCGCCTCACACATGTCGTTAGCCTA
AACCGCCTCACACATGTCAGTTGCATC
AACCGCCTCACACATGTCAAGGGAACT
AACCGCCTCACACATGTCACTACATAT
AACCGCCTCACACATGTCCTAAGCTTC
AACCGCCTCACACATGTCACGAACCAG
AACCGCCTCACACATGTCTACTTCGGA
AACCGCCTCACACATGTCAACATCCAT
AACCGCCTCACACATGTCAGCCTGGTT
AACCGCCTCACACATGTCCAAGTTTCC
AACCGCCTCACACATGTCCAGGCATTT
AACCGCCTCACACATGTCACGTGGGAG
AACCGCCTCACACATGTCTCTCACGGA
AACCGCCTCACACATGTCGCAACATTA
AACCGCCTCACACATGTCATGGTCCGT
AACCGCCTCACACATGTCCTATCATGA
AACCGCCTCACACATGTCCAATACAAG
AACCGCCTCACACATGTCAAAGAGGCC
AACCGCCTCACACATGTCGTAGAAGCA
AACCGCCTCACACATGTCGCTATGGAA
AACCGCCTCACACATGTCACTCCAGGG
AACCGCCTCACACATGTCACAAGTGCA
AACCGCCTCACACATGTCGATGGTCCA
AACCGCCTCACACATGTCTCCTCAATA
AACCGCCTCACACATGTCAATAAACAA
AACCGCCTCACACATGTCCTGTACGGA
AACCGCCTCACACATGTCCTAGATAGA
AACCGCCTCACACATGTCAGCTATGTG
AACCGCCTCACACATGTCAAATGGAGG
AACCGCCTCACACATGTCAGCCGCAAG
AACCGCCTCACACATGTCACAGTAAAC
AACCGCCTCACACATGTCAACGTGTGA
AACCGCCTCACACATGTCACTGAATTC
AACCGCCTCACACATGTCAAGGGTCAG
AACCGCCTCACACATGTCTGTCTATCA
AACCGCCTCACACATGTCTCAGATTCA
AACCGCCTCACACATGTCCACGATCCG
AACCGCCTCACACATGTCAACAGAAAC
AACCGCCTCACACATGTCCATGAATGA
AACCGCCTCACACATGTCCGTACTACG
AACCGCCTCACACATGTCTTCAGCTCA
AACCGCCTCACACATGTCAAGGCCGCA
AACCGCCTCACACATGTCGGTTGGACA
AACCGCCTCACACATGTCCGTCTAGGT
AACCGCCTCACACATGTCAATTCGGCG
AACCGCCTCACACATGTCCAACCTCCA
AACCGCCTCACACATGTCCAATAGGGT
AACCGCCTCACACATGTCACAGGCTCC
AACCGCCTCACACATGTCACAACTAGT
AACCGCCTCACACATGTCAGTTGTTCT
AACCGCCTCACACATGTCAATTACCGG
AACCGCCTCACACATGTCACAAACTTT
AACCGCCTCACACATGTCTCTCGGTTA
AACCGCCTCACACATGTCACTAGACCG
AACCGCCTCACACATGTCACTCATACG
AACCGCCTCACACATGTCATCGAGTCT
AACCGCCTCACACATGTCCATAGGTCA
AACCGCCTCACACATGTCTTAGGCATA
AACCGCCTCTTGGTATGAAAGCCTTCT
AACCGCCTCTTGGTATGAATCATTCTG
AACCGCCTCTTGGTATGACACAAGTAT
AACCGCCTCTTGGTATGAACACCTTAG
AACCGCCTCTTGGTATGAGAACGACAA
AACCGCCTCTTGGTATGAAGTCTGTAC
AACCGCCTCTTGGTATGAAAATTACAG
AACCGCCTCTTGGTATGAGGCTACAGA
AACCGCCTCTTGGTATGAAATGTATCG
AACCGCCTCTTGGTATGACAAGTAGAA
AACCGCCTCTTGGTATGAGATCTCTTA
AACCGCCTCTTGGTATGAAACAACGCG
AACCGCCTCTTGGTATGAGGTGAGTTA
AACCGCCTCTTGGTATGACAGGGAGGG
AACCGCCTCTTGGTATGATCCGTCTTA
AACCGCCTCTTGGTATGATGCATAGTA
AACCGCCTCTTGGTATGAACTTACGAT
AACCGCCTCTTGGTATGATGTATGCGA
AACCGCCTCTTGGTATGAGCTCCTTGA
AACCGCCTCTTGGTATGAGGCACAACA
AACCGCCTCTTGGTATGACTCAAGACA
AACCGCCTCTTGGTATGAACGCTGTTG
AACCGCCTCTTGGTATGAATATTGTAA
AACCGCCTCTTGGTATGAAAGTTTACG
AACCGCCTCTTGGTATGACAGCCTGGC
AACCGCCTCTTGGTATGACTATTAGCC
AACCGCCTCTTGGTATGACAAACGTGG
AACCGCCTCTTGGTATGAAAAGTCATT
AACCGCCTCTTGGTATGAGTCTTGGCA
AACCGCCTCTTGGTATGAGATCAGCGA
AACCGCCTCTTGGTATGAACATTCGGC
AACCGCCTCTTGGTATGAAGTAATTAG
AACCGCCTCTTGGTATGATGAAGCCAA
AACCGCCTCTTGGTATGATCTACGACA
AACCGCCTCTTGGTATGACATAACGTT
AACCGCCTCTTGGTATGAATGGGACTC
AACCGCCTCTTGGTATGAGATAGAGGA
AACCGCCTCTTGGTATGACTACATGCG
AACCGCCTCTTGGTATGACAACGATCT
AACCGCCTCTTGGTATGAGTTAGCCTA
AACCGCCTCTTGGTATGAAGTTGCATC
AACCGCCTCTTGGTATGAAAGGGAACT
AACCGCCTCTTGGTATGAACTACATAT
AACCGCCTCTTGGTATGACTAAGCTTC
AACCGCCTCTTGGTATGAACGAACCAG
AACCGCCTCTTGGTATGATACTTCGGA
AACCGCCTCTTGGTATGAAACATCCAT
AACCGCCTCTTGGTATGAAGCCTGGTT
AACCGCCTCTTGGTATGACAAGTTTCC
AACCGCCTCTTGGTATGACAGGCATTT
AACCGCCTCTTGGTATGAACGTGGGAG
AACCGCCTCTTGGTATGATCTCACGGA
AACCGCCTCTTGGTATGAGCAACATTA
AACCGCCTCTTGGTATGAATGGTCCGT
AACCGCCTCTTGGTATGACTATCATGA
AACCGCCTCTTGGTATGACAATACAAG
AACCGCCTCTTGGTATGAAAAGAGGCC
AACCGCCTCTTGGTATGAGTAGAAGCA
AACCGCCTCTTGGTATGAGCTATGGAA
AACCGCCTCTTGGTATGAACTCCAGGG
AACCGCCTCTTGGTATGAACAAGTGCA
AACCGCCTCTTGGTATGAGATGGTCCA
AACCGCCTCTTGGTATGATCCTCAATA
AACCGCCTCTTGGTATGAAATAAACAA
AACCGCCTCTTGGTATGACTGTACGGA
AACCGCCTCTTGGTATGACTAGATAGA
AACCGCCTCTTGGTATGAAGCTATGTG
AACCGCCTCTTGGTATGAAAATGGAGG
AACCGCCTCTTGGTATGAAGCCGCAAG
AACCGCCTCTTGGTATGAACAGTAAAC
AACCGCCTCTTGGTATGAAACGTGTGA
AACCGCCTCTTGGTATGAACTGAATTC
AACCGCCTCTTGGTATGAAAGGGTCAG
AACCGCCTCTTGGTATGATGTCTATCA
AACCGCCTCTTGGTATGATCAGATTCA
AACCGCCTCTTGGTATGACACGATCCG
AACCGCCTCTTGGTATGAAACAGAAAC
AACCGCCTCTTGGTATGACATGAATGA
AACCGCCTCTTGGTATGACGTACTACG
AACCGCCTCTTGGTATGATTCAGCTCA
AACCGCCTCTTGGTATGAAAGGCCGCA
AACCGCCTCTTGGTATGAGGTTGGACA
AACCGCCTCTTGGTATGACGTCTAGGT
AACCGCCTCTTGGTATGAAATTCGGCG
AACCGCCTCTTGGTATGACAACCTCCA
AACCGCCTCTTGGTATGACAATAGGGT
AACCGCCTCTTGGTATGAACAGGCTCC
AACCGCCTCTTGGTATGAACAACTAGT
AACCGCCTCTTGGTATGAAGTTGTTCT
AACCGCCTCTTGGTATGAAATTACCGG
AACCGCCTCTTGGTATGAACAAACTTT
AACCGCCTCTTGGTATGATCTCGGTTA
AACCGCCTCTTGGTATGAACTAGACCG
AACCGCCTCTTGGTATGAACTCATACG
AACCGCCTCTTGGTATGAATCGAGTCT
AACCGCCTCTTGGTATGACATAGGTCA
AACCGCCTCTTGGTATGATTAGGCATA
AACCGCCTCGTGCAGTAAAAGCCTTCT
AACCGCCTCGTGCAGTAAATCATTCTG
AACCGCCTCGTGCAGTAACACAAGTAT
AACCGCCTCGTGCAGTAAACACCTTAG
AACCGCCTCGTGCAGTAAGAACGACAA
AACCGCCTCGTGCAGTAAAGTCTGTAC
AACCGCCTCGTGCAGTAAAAATTACAG
AACCGCCTCGTGCAGTAAGGCTACAGA
AACCGCCTCGTGCAGTAAAATGTATCG
AACCGCCTCGTGCAGTAACAAGTAGAA
AACCGCCTCGTGCAGTAAGATCTCTTA
AACCGCCTCGTGCAGTAAAACAACGCG
AACCGCCTCGTGCAGTAAGGTGAGTTA
AACCGCCTCGTGCAGTAACAGGGAGGG
AACCGCCTCGTGCAGTAATCCGTCTTA
AACCGCCTCGTGCAGTAATGCATAGTA
AACCGCCTCGTGCAGTAAACTTACGAT
AACCGCCTCGTGCAGTAATGTATGCGA
AACCGCCTCGTGCAGTAAGCTCCTTGA
AACCGCCTCGTGCAGTAAGGCACAACA
AACCGCCTCGTGCAGTAACTCAAGACA
AACCGCCTCGTGCAGTAAACGCTGTTG
AACCGCCTCGTGCAGTAAATATTGTAA
AACCGCCTCGTGCAGTAAAAGTTTACG
AACCGCCTCGTGCAGTAACAGCCTGGC
AACCGCCTCGTGCAGTAACTATTAGCC
AACCGCCTCGTGCAGTAACAAACGTGG
AACCGCCTCGTGCAGTAAAAAGTCATT
AACCGCCTCGTGCAGTAAGTCTTGGCA
AACCGCCTCGTGCAGTAAGATCAGCGA
AACCGCCTCGTGCAGTAAACATTCGGC
AACCGCCTCGTGCAGTAAAGTAATTAG
AACCGCCTCGTGCAGTAATGAAGCCAA
AACCGCCTCGTGCAGTAATCTACGACA
AACCGCCTCGTGCAGTAACATAACGTT
AACCGCCTCGTGCAGTAAATGGGACTC
AACCGCCTCGTGCAGTAAGATAGAGGA
AACCGCCTCGTGCAGTAACTACATGCG
AACCGCCTCGTGCAGTAACAACGATCT
AACCGCCTCGTGCAGTAAGTTAGCCTA
AACCGCCTCGTGCAGTAAAGTTGCATC
AACCGCCTCGTGCAGTAAAAGGGAACT
AACCGCCTCGTGCAGTAAACTACATAT
AACCGCCTCGTGCAGTAACTAAGCTTC
AACCGCCTCGTGCAGTAAACGAACCAG
AACCGCCTCGTGCAGTAATACTTCGGA
AACCGCCTCGTGCAGTAAAACATCCAT
AACCGCCTCGTGCAGTAAAGCCTGGTT
AACCGCCTCGTGCAGTAACAAGTTTCC
AACCGCCTCGTGCAGTAACAGGCATTT
AACCGCCTCGTGCAGTAAACGTGGGAG
AACCGCCTCGTGCAGTAATCTCACGGA
AACCGCCTCGTGCAGTAAGCAACATTA
AACCGCCTCGTGCAGTAAATGGTCCGT
AACCGCCTCGTGCAGTAACTATCATGA
AACCGCCTCGTGCAGTAACAATACAAG
AACCGCCTCGTGCAGTAAAAAGAGGCC
AACCGCCTCGTGCAGTAAGTAGAAGCA
AACCGCCTCGTGCAGTAAGCTATGGAA
AACCGCCTCGTGCAGTAAACTCCAGGG
AACCGCCTCGTGCAGTAAACAAGTGCA
AACCGCCTCGTGCAGTAAGATGGTCCA
AACCGCCTCGTGCAGTAATCCTCAATA
AACCGCCTCGTGCAGTAAAATAAACAA
AACCGCCTCGTGCAGTAACTGTACGGA
AACCGCCTCGTGCAGTAACTAGATAGA
AACCGCCTCGTGCAGTAAAGCTATGTG
AACCGCCTCGTGCAGTAAAAATGGAGG
AACCGCCTCGTGCAGTAAAGCCGCAAG
AACCGCCTCGTGCAGTAAACAGTAAAC
AACCGCCTCGTGCAGTAAAACGTGTGA
AACCGCCTCGTGCAGTAAACTGAATTC
AACCGCCTCGTGCAGTAAAAGGGTCAG
AACCGCCTCGTGCAGTAATGTCTATCA
AACCGCCTCGTGCAGTAATCAGATTCA
AACCGCCTCGTGCAGTAACACGATCCG
AACCGCCTCGTGCAGTAAAACAGAAAC
AACCGCCTCGTGCAGTAACATGAATGA
AACCGCCTCGTGCAGTAACGTACTACG
AACCGCCTCGTGCAGTAATTCAGCTCA
AACCGCCTCGTGCAGTAAAAGGCCGCA
AACCGCCTCGTGCAGTAAGGTTGGACA
AACCGCCTCGTGCAGTAACGTCTAGGT
AACCGCCTCGTGCAGTAAAATTCGGCG
AACCGCCTCGTGCAGTAACAACCTCCA
AACCGCCTCGTGCAGTAACAATAGGGT
AACCGCCTCGTGCAGTAAACAGGCTCC
AACCGCCTCGTGCAGTAAACAACTAGT
AACCGCCTCGTGCAGTAAAGTTGTTCT
AACCGCCTCGTGCAGTAAAATTACCGG
AACCGCCTCGTGCAGTAAACAAACTTT
AACCGCCTCGTGCAGTAATCTCGGTTA
AACCGCCTCGTGCAGTAAACTAGACCG
AACCGCCTCGTGCAGTAAACTCATACG
AACCGCCTCGTGCAGTAAATCGAGTCT
AACCGCCTCGTGCAGTAACATAGGTCA
AACCGCCTCGTGCAGTAATTAGGCATA
AACCGCCTCAGGATTCAAAAGCCTTCT
AACCGCCTCAGGATTCAAATCATTCTG
AACCGCCTCAGGATTCAACACAAGTAT
AACCGCCTCAGGATTCAAACACCTTAG
AACCGCCTCAGGATTCAAGAACGACAA
AACCGCCTCAGGATTCAAAGTCTGTAC
AACCGCCTCAGGATTCAAAAATTACAG
AACCGCCTCAGGATTCAAGGCTACAGA
AACCGCCTCAGGATTCAAAATGTATCG
AACCGCCTCAGGATTCAACAAGTAGAA
AACCGCCTCAGGATTCAAGATCTCTTA
AACCGCCTCAGGATTCAAAACAACGCG
AACCGCCTCAGGATTCAAGGTGAGTTA
AACCGCCTCAGGATTCAACAGGGAGGG
AACCGCCTCAGGATTCAATCCGTCTTA
AACCGCCTCAGGATTCAATGCATAGTA
AACCGCCTCAGGATTCAAACTTACGAT
AACCGCCTCAGGATTCAATGTATGCGA
AACCGCCTCAGGATTCAAGCTCCTTGA
AACCGCCTCAGGATTCAAGGCACAACA
AACCGCCTCAGGATTCAACTCAAGACA
AACCGCCTCAGGATTCAAACGCTGTTG
AACCGCCTCAGGATTCAAATATTGTAA
AACCGCCTCAGGATTCAAAAGTTTACG
AACCGCCTCAGGATTCAACAGCCTGGC
AACCGCCTCAGGATTCAACTATTAGCC
AACCGCCTCAGGATTCAACAAACGTGG
AACCGCCTCAGGATTCAAAAAGTCATT
AACCGCCTCAGGATTCAAGTCTTGGCA
AACCGCCTCAGGATTCAAGATCAGCGA
AACCGCCTCAGGATTCAAACATTCGGC
AACCGCCTCAGGATTCAAAGTAATTAG
AACCGCCTCAGGATTCAATGAAGCCAA
AACCGCCTCAGGATTCAATCTACGACA
AACCGCCTCAGGATTCAACATAACGTT
AACCGCCTCAGGATTCAAATGGGACTC
AACCGCCTCAGGATTCAAGATAGAGGA
AACCGCCTCAGGATTCAACTACATGCG
AACCGCCTCAGGATTCAACAACGATCT
AACCGCCTCAGGATTCAAGTTAGCCTA
AACCGCCTCAGGATTCAAAGTTGCATC
AACCGCCTCAGGATTCAAAAGGGAACT
AACCGCCTCAGGATTCAAACTACATAT
AACCGCCTCAGGATTCAACTAAGCTTC
AACCGCCTCAGGATTCAAACGAACCAG
AACCGCCTCAGGATTCAATACTTCGGA
AACCGCCTCAGGATTCAAAACATCCAT
AACCGCCTCAGGATTCAAAGCCTGGTT
AACCGCCTCAGGATTCAACAAGTTTCC
AACCGCCTCAGGATTCAACAGGCATTT
AACCGCCTCAGGATTCAAACGTGGGAG
AACCGCCTCAGGATTCAATCTCACGGA
AACCGCCTCAGGATTCAAGCAACATTA
AACCGCCTCAGGATTCAAATGGTCCGT
AACCGCCTCAGGATTCAACTATCATGA
AACCGCCTCAGGATTCAACAATACAAG
AACCGCCTCAGGATTCAAAAAGAGGCC
AACCGCCTCAGGATTCAAGTAGAAGCA
AACCGCCTCAGGATTCAAGCTATGGAA
AACCGCCTCAGGATTCAAACTCCAGGG
AACCGCCTCAGGATTCAAACAAGTGCA
AACCGCCTCAGGATTCAAGATGGTCCA
AACCGCCTCAGGATTCAATCCTCAATA
AACCGCCTCAGGATTCAAAATAAACAA
AACCGCCTCAGGATTCAACTGTACGGA
AACCGCCTCAGGATTCAACTAGATAGA
AACCGCCTCAGGATTCAAAGCTATGTG
AACCGCCTCAGGATTCAAAAATGGAGG
AACCGCCTCAGGATTCAAAGCCGCAAG
AACCGCCTCAGGATTCAAACAGTAAAC
AACCGCCTCAGGATTCAAAACGTGTGA
AACCGCCTCAGGATTCAAACTGAATTC
AACCGCCTCAGGATTCAAAAGGGTCAG
AACCGCCTCAGGATTCAATGTCTATCA
AACCGCCTCAGGATTCAATCAGATTCA
AACCGCCTCAGGATTCAACACGATCCG
AACCGCCTCAGGATTCAAAACAGAAAC
AACCGCCTCAGGATTCAACATGAATGA
AACCGCCTCAGGATTCAACGTACTACG
AACCGCCTCAGGATTCAATTCAGCTCA
AACCGCCTCAGGATTCAAAAGGCCGCA
AACCGCCTCAGGATTCAAGGTTGGACA
AACCGCCTCAGGATTCAACGTCTAGGT
AACCGCCTCAGGATTCAAAATTCGGCG
AACCGCCTCAGGATTCAACAACCTCCA
AACCGCCTCAGGATTCAACAATAGGGT
AACCGCCTCAGGATTCAAACAGGCTCC
AACCGCCTCAGGATTCAAACAACTAGT
AACCGCCTCAGGATTCAAAGTTGTTCT
AACCGCCTCAGGATTCAAAATTACCGG
AACCGCCTCAGGATTCAAACAAACTTT
AACCGCCTCAGGATTCAATCTCGGTTA
AACCGCCTCAGGATTCAAACTAGACCG
AACCGCCTCAGGATTCAAACTCATACG
AACCGCCTCAGGATTCAAATCGAGTCT
AACCGCCTCAGGATTCAACATAGGTCA
AACCGCCTCAGGATTCAATTAGGCATA
AACCGCCTCAGAATGGAGAAGCCTTCT
AACCGCCTCAGAATGGAGATCATTCTG
AACCGCCTCAGAATGGAGCACAAGTAT
AACCGCCTCAGAATGGAGACACCTTAG
AACCGCCTCAGAATGGAGGAACGACAA
AACCGCCTCAGAATGGAGAGTCTGTAC
AACCGCCTCAGAATGGAGAAATTACAG
AACCGCCTCAGAATGGAGGGCTACAGA
AACCGCCTCAGAATGGAGAATGTATCG
AACCGCCTCAGAATGGAGCAAGTAGAA
AACCGCCTCAGAATGGAGGATCTCTTA
AACCGCCTCAGAATGGAGAACAACGCG
AACCGCCTCAGAATGGAGGGTGAGTTA
AACCGCCTCAGAATGGAGCAGGGAGGG
AACCGCCTCAGAATGGAGTCCGTCTTA
AACCGCCTCAGAATGGAGTGCATAGTA
AACCGCCTCAGAATGGAGACTTACGAT
AACCGCCTCAGAATGGAGTGTATGCGA
AACCGCCTCAGAATGGAGGCTCCTTGA
AACCGCCTCAGAATGGAGGGCACAACA
AACCGCCTCAGAATGGAGCTCAAGACA
AACCGCCTCAGAATGGAGACGCTGTTG
AACCGCCTCAGAATGGAGATATTGTAA
AACCGCCTCAGAATGGAGAAGTTTACG
AACCGCCTCAGAATGGAGCAGCCTGGC
AACCGCCTCAGAATGGAGCTATTAGCC
AACCGCCTCAGAATGGAGCAAACGTGG
AACCGCCTCAGAATGGAGAAAGTCATT
AACCGCCTCAGAATGGAGGTCTTGGCA
AACCGCCTCAGAATGGAGGATCAGCGA
AACCGCCTCAGAATGGAGACATTCGGC
AACCGCCTCAGAATGGAGAGTAATTAG
AACCGCCTCAGAATGGAGTGAAGCCAA
AACCGCCTCAGAATGGAGTCTACGACA
AACCGCCTCAGAATGGAGCATAACGTT
AACCGCCTCAGAATGGAGATGGGACTC
AACCGCCTCAGAATGGAGGATAGAGGA
AACCGCCTCAGAATGGAGCTACATGCG
AACCGCCTCAGAATGGAGCAACGATCT
AACCGCCTCAGAATGGAGGTTAGCCTA
AACCGCCTCAGAATGGAGAGTTGCATC
AACCGCCTCAGAATGGAGAAGGGAACT
AACCGCCTCAGAATGGAGACTACATAT
AACCGCCTCAGAATGGAGCTAAGCTTC
AACCGCCTCAGAATGGAGACGAACCAG
AACCGCCTCAGAATGGAGTACTTCGGA
AACCGCCTCAGAATGGAGAACATCCAT
AACCGCCTCAGAATGGAGAGCCTGGTT
AACCGCCTCAGAATGGAGCAAGTTTCC
AACCGCCTCAGAATGGAGCAGGCATTT
AACCGCCTCAGAATGGAGACGTGGGAG
AACCGCCTCAGAATGGAGTCTCACGGA
AACCGCCTCAGAATGGAGGCAACATTA
AACCGCCTCAGAATGGAGATGGTCCGT
AACCGCCTCAGAATGGAGCTATCATGA
AACCGCCTCAGAATGGAGCAATACAAG
AACCGCCTCAGAATGGAGAAAGAGGCC
AACCGCCTCAGAATGGAGGTAGAAGCA
AACCGCCTCAGAATGGAGGCTATGGAA
AACCGCCTCAGAATGGAGACTCCAGGG
AACCGCCTCAGAATGGAGACAAGTGCA
AACCGCCTCAGAATGGAGGATGGTCCA
AACCGCCTCAGAATGGAGTCCTCAATA
AACCGCCTCAGAATGGAGAATAAACAA
AACCGCCTCAGAATGGAGCTGTACGGA
AACCGCCTCAGAATGGAGCTAGATAGA
AACCGCCTCAGAATGGAGAGCTATGTG
AACCGCCTCAGAATGGAGAAATGGAGG
AACCGCCTCAGAATGGAGAGCCGCAAG
AACCGCCTCAGAATGGAGACAGTAAAC
AACCGCCTCAGAATGGAGAACGTGTGA
AACCGCCTCAGAATGGAGACTGAATTC
AACCGCCTCAGAATGGAGAAGGGTCAG
AACCGCCTCAGAATGGAGTGTCTATCA
AACCGCCTCAGAATGGAGTCAGATTCA
AACCGCCTCAGAATGGAGCACGATCCG
AACCGCCTCAGAATGGAGAACAGAAAC
AACCGCCTCAGAATGGAGCATGAATGA
AACCGCCTCAGAATGGAGCGTACTACG
AACCGCCTCAGAATGGAGTTCAGCTCA
AACCGCCTCAGAATGGAGAAGGCCGCA
AACCGCCTCAGAATGGAGGGTTGGACA
AACCGCCTCAGAATGGAGCGTCTAGGT
AACCGCCTCAGAATGGAGAATTCGGCG
AACCGCCTCAGAATGGAGCAACCTCCA
AACCGCCTCAGAATGGAGCAATAGGGT
AACCGCCTCAGAATGGAGACAGGCTCC
AACCGCCTCAGAATGGAGACAACTAGT
AACCGCCTCAGAATGGAGAGTTGTTCT
AACCGCCTCAGAATGGAGAATTACCGG
AACCGCCTCAGAATGGAGACAAACTTT
AACCGCCTCAGAATGGAGTCTCGGTTA
AACCGCCTCAGAATGGAGACTAGACCG
AACCGCCTCAGAATGGAGACTCATACG
AACCGCCTCAGAATGGAGATCGAGTCT
AACCGCCTCAGAATGGAGCATAGGTCA
AACCGCCTCAGAATGGAGTTAGGCATA
AACCGCCTCCTCTCTCAAAAGCCTTCT
AACCGCCTCCTCTCTCAAATCATTCTG
AACCGCCTCCTCTCTCAACACAAGTAT
AACCGCCTCCTCTCTCAAACACCTTAG
AACCGCCTCCTCTCTCAAGAACGACAA
AACCGCCTCCTCTCTCAAAGTCTGTAC
AACCGCCTCCTCTCTCAAAAATTACAG
AACCGCCTCCTCTCTCAAGGCTACAGA
AACCGCCTCCTCTCTCAAAATGTATCG
AACCGCCTCCTCTCTCAACAAGTAGAA
AACCGCCTCCTCTCTCAAGATCTCTTA
AACCGCCTCCTCTCTCAAAACAACGCG
AACCGCCTCCTCTCTCAAGGTGAGTTA
AACCGCCTCCTCTCTCAACAGGGAGGG
AACCGCCTCCTCTCTCAATCCGTCTTA
AACCGCCTCCTCTCTCAATGCATAGTA
AACCGCCTCCTCTCTCAAACTTACGAT
AACCGCCTCCTCTCTCAATGTATGCGA
AACCGCCTCCTCTCTCAAGCTCCTTGA
AACCGCCTCCTCTCTCAAGGCACAACA
AACCGCCTCCTCTCTCAACTCAAGACA
AACCGCCTCCTCTCTCAAACGCTGTTG
AACCGCCTCCTCTCTCAAATATTGTAA
AACCGCCTCCTCTCTCAAAAGTTTACG
AACCGCCTCCTCTCTCAACAGCCTGGC
AACCGCCTCCTCTCTCAACTATTAGCC
AACCGCCTCCTCTCTCAACAAACGTGG
AACCGCCTCCTCTCTCAAAAAGTCATT
AACCGCCTCCTCTCTCAAGTCTTGGCA
AACCGCCTCCTCTCTCAAGATCAGCGA
AACCGCCTCCTCTCTCAAACATTCGGC
AACCGCCTCCTCTCTCAAAGTAATTAG
AACCGCCTCCTCTCTCAATGAAGCCAA
AACCGCCTCCTCTCTCAATCTACGACA
AACCGCCTCCTCTCTCAACATAACGTT
AACCGCCTCCTCTCTCAAATGGGACTC
AACCGCCTCCTCTCTCAAGATAGAGGA
AACCGCCTCCTCTCTCAACTACATGCG
AACCGCCTCCTCTCTCAACAACGATCT
AACCGCCTCCTCTCTCAAGTTAGCCTA
AACCGCCTCCTCTCTCAAAGTTGCATC
AACCGCCTCCTCTCTCAAAAGGGAACT
AACCGCCTCCTCTCTCAAACTACATAT
AACCGCCTCCTCTCTCAACTAAGCTTC
AACCGCCTCCTCTCTCAAACGAACCAG
AACCGCCTCCTCTCTCAATACTTCGGA
AACCGCCTCCTCTCTCAAAACATCCAT
AACCGCCTCCTCTCTCAAAGCCTGGTT
AACCGCCTCCTCTCTCAACAAGTTTCC
AACCGCCTCCTCTCTCAACAGGCATTT
AACCGCCTCCTCTCTCAAACGTGGGAG
AACCGCCTCCTCTCTCAATCTCACGGA
AACCGCCTCCTCTCTCAAGCAACATTA
AACCGCCTCCTCTCTCAAATGGTCCGT
AACCGCCTCCTCTCTCAACTATCATGA
AACCGCCTCCTCTCTCAACAATACAAG
AACCGCCTCCTCTCTCAAAAAGAGGCC
AACCGCCTCCTCTCTCAAGTAGAAGCA
AACCGCCTCCTCTCTCAAGCTATGGAA
AACCGCCTCCTCTCTCAAACTCCAGGG
AACCGCCTCCTCTCTCAAACAAGTGCA
AACCGCCTCCTCTCTCAAGATGGTCCA
AACCGCCTCCTCTCTCAATCCTCAATA
AACCGCCTCCTCTCTCAAAATAAACAA
AACCGCCTCCTCTCTCAACTGTACGGA
AACCGCCTCCTCTCTCAACTAGATAGA
AACCGCCTCCTCTCTCAAAGCTATGTG
AACCGCCTCCTCTCTCAAAAATGGAGG
AACCGCCTCCTCTCTCAAAGCCGCAAG
AACCGCCTCCTCTCTCAAACAGTAAAC
AACCGCCTCCTCTCTCAAAACGTGTGA
AACCGCCTCCTCTCTCAAACTGAATTC
AACCGCCTCCTCTCTCAAAAGGGTCAG
AACCGCCTCCTCTCTCAATGTCTATCA
AACCGCCTCCTCTCTCAATCAGATTCA
AACCGCCTCCTCTCTCAACACGATCCG
AACCGCCTCCTCTCTCAAAACAGAAAC
AACCGCCTCCTCTCTCAACATGAATGA
AACCGCCTCCTCTCTCAACGTACTACG
AACCGCCTCCTCTCTCAATTCAGCTCA
AACCGCCTCCTCTCTCAAAAGGCCGCA
AACCGCCTCCTCTCTCAAGGTTGGACA
AACCGCCTCCTCTCTCAACGTCTAGGT
AACCGCCTCCTCTCTCAAAATTCGGCG
AACCGCCTCCTCTCTCAACAACCTCCA
AACCGCCTCCTCTCTCAACAATAGGGT
AACCGCCTCCTCTCTCAAACAGGCTCC
AACCGCCTCCTCTCTCAAACAACTAGT
AACCGCCTCCTCTCTCAAAGTTGTTCT
AACCGCCTCCTCTCTCAAAATTACCGG
AACCGCCTCCTCTCTCAAACAAACTTT
AACCGCCTCCTCTCTCAATCTCGGTTA
AACCGCCTCCTCTCTCAAACTAGACCG
AACCGCCTCCTCTCTCAAACTCATACG
AACCGCCTCCTCTCTCAAATCGAGTCT
AACCGCCTCCTCTCTCAACATAGGTCA
AACCGCCTCCTCTCTCAATTAGGCATA
AACCGCCTCGCTAACTCAAAGCCTTCT
AACCGCCTCGCTAACTCAATCATTCTG
AACCGCCTCGCTAACTCACACAAGTAT
AACCGCCTCGCTAACTCAACACCTTAG
AACCGCCTCGCTAACTCAGAACGACAA
AACCGCCTCGCTAACTCAAGTCTGTAC
AACCGCCTCGCTAACTCAAAATTACAG
AACCGCCTCGCTAACTCAGGCTACAGA
AACCGCCTCGCTAACTCAAATGTATCG
AACCGCCTCGCTAACTCACAAGTAGAA
AACCGCCTCGCTAACTCAGATCTCTTA
AACCGCCTCGCTAACTCAAACAACGCG
AACCGCCTCGCTAACTCAGGTGAGTTA
AACCGCCTCGCTAACTCACAGGGAGGG
AACCGCCTCGCTAACTCATCCGTCTTA
AACCGCCTCGCTAACTCATGCATAGTA
AACCGCCTCGCTAACTCAACTTACGAT
AACCGCCTCGCTAACTCATGTATGCGA
AACCGCCTCGCTAACTCAGCTCCTTGA
AACCGCCTCGCTAACTCAGGCACAACA
AACCGCCTCGCTAACTCACTCAAGACA
AACCGCCTCGCTAACTCAACGCTGTTG
AACCGCCTCGCTAACTCAATATTGTAA
AACCGCCTCGCTAACTCAAAGTTTACG
AACCGCCTCGCTAACTCACAGCCTGGC
AACCGCCTCGCTAACTCACTATTAGCC
AACCGCCTCGCTAACTCACAAACGTGG
AACCGCCTCGCTAACTCAAAAGTCATT
AACCGCCTCGCTAACTCAGTCTTGGCA
AACCGCCTCGCTAACTCAGATCAGCGA
AACCGCCTCGCTAACTCAACATTCGGC
AACCGCCTCGCTAACTCAAGTAATTAG
AACCGCCTCGCTAACTCATGAAGCCAA
AACCGCCTCGCTAACTCATCTACGACA
AACCGCCTCGCTAACTCACATAACGTT
AACCGCCTCGCTAACTCAATGGGACTC
AACCGCCTCGCTAACTCAGATAGAGGA
AACCGCCTCGCTAACTCACTACATGCG
AACCGCCTCGCTAACTCACAACGATCT
AACCGCCTCGCTAACTCAGTTAGCCTA
AACCGCCTCGCTAACTCAAGTTGCATC
AACCGCCTCGCTAACTCAAAGGGAACT
AACCGCCTCGCTAACTCAACTACATAT
AACCGCCTCGCTAACTCACTAAGCTTC
AACCGCCTCGCTAACTCAACGAACCAG
AACCGCCTCGCTAACTCATACTTCGGA
AACCGCCTCGCTAACTCAAACATCCAT
AACCGCCTCGCTAACTCAAGCCTGGTT
AACCGCCTCGCTAACTCACAAGTTTCC
AACCGCCTCGCTAACTCACAGGCATTT
AACCGCCTCGCTAACTCAACGTGGGAG
AACCGCCTCGCTAACTCATCTCACGGA
AACCGCCTCGCTAACTCAGCAACATTA
AACCGCCTCGCTAACTCAATGGTCCGT
AACCGCCTCGCTAACTCACTATCATGA
AACCGCCTCGCTAACTCACAATACAAG
AACCGCCTCGCTAACTCAAAAGAGGCC
AACCGCCTCGCTAACTCAGTAGAAGCA
AACCGCCTCGCTAACTCAGCTATGGAA
AACCGCCTCGCTAACTCAACTCCAGGG
AACCGCCTCGCTAACTCAACAAGTGCA
AACCGCCTCGCTAACTCAGATGGTCCA
AACCGCCTCGCTAACTCATCCTCAATA
AACCGCCTCGCTAACTCAAATAAACAA
AACCGCCTCGCTAACTCACTGTACGGA
AACCGCCTCGCTAACTCACTAGATAGA
AACCGCCTCGCTAACTCAAGCTATGTG
AACCGCCTCGCTAACTCAAAATGGAGG
AACCGCCTCGCTAACTCAAGCCGCAAG
AACCGCCTCGCTAACTCAACAGTAAAC
AACCGCCTCGCTAACTCAAACGTGTGA
AACCGCCTCGCTAACTCAACTGAATTC
AACCGCCTCGCTAACTCAAAGGGTCAG
AACCGCCTCGCTAACTCATGTCTATCA
AACCGCCTCGCTAACTCATCAGATTCA
AACCGCCTCGCTAACTCACACGATCCG
AACCGCCTCGCTAACTCAAACAGAAAC
AACCGCCTCGCTAACTCACATGAATGA
AACCGCCTCGCTAACTCACGTACTACG
AACCGCCTCGCTAACTCATTCAGCTCA
AACCGCCTCGCTAACTCAAAGGCCGCA
AACCGCCTCGCTAACTCAGGTTGGACA
AACCGCCTCGCTAACTCACGTCTAGGT
AACCGCCTCGCTAACTCAAATTCGGCG
AACCGCCTCGCTAACTCACAACCTCCA
AACCGCCTCGCTAACTCACAATAGGGT
AACCGCCTCGCTAACTCAACAGGCTCC
AACCGCCTCGCTAACTCAACAACTAGT
AACCGCCTCGCTAACTCAAGTTGTTCT
AACCGCCTCGCTAACTCAAATTACCGG
AACCGCCTCGCTAACTCAACAAACTTT
AACCGCCTCGCTAACTCATCTCGGTTA
AACCGCCTCGCTAACTCAACTAGACCG
AACCGCCTCGCTAACTCAACTCATACG
AACCGCCTCGCTAACTCAATCGAGTCT
AACCGCCTCGCTAACTCACATAGGTCA
AACCGCCTCGCTAACTCATTAGGCATA
AACCGCCTCATCAACCGAAAGCCTTCT
AACCGCCTCATCAACCGAATCATTCTG
AACCGCCTCATCAACCGACACAAGTAT
AACCGCCTCATCAACCGAACACCTTAG
AACCGCCTCATCAACCGAGAACGACAA
AACCGCCTCATCAACCGAAGTCTGTAC
AACCGCCTCATCAACCGAAAATTACAG
AACCGCCTCATCAACCGAGGCTACAGA
AACCGCCTCATCAACCGAAATGTATCG
AACCGCCTCATCAACCGACAAGTAGAA
AACCGCCTCATCAACCGAGATCTCTTA
AACCGCCTCATCAACCGAAACAACGCG
AACCGCCTCATCAACCGAGGTGAGTTA
AACCGCCTCATCAACCGACAGGGAGGG
AACCGCCTCATCAACCGATCCGTCTTA
AACCGCCTCATCAACCGATGCATAGTA
AACCGCCTCATCAACCGAACTTACGAT
AACCGCCTCATCAACCGATGTATGCGA
AACCGCCTCATCAACCGAGCTCCTTGA
AACCGCCTCATCAACCGAGGCACAACA
AACCGCCTCATCAACCGACTCAAGACA
AACCGCCTCATCAACCGAACGCTGTTG
AACCGCCTCATCAACCGAATATTGTAA
AACCGCCTCATCAACCGAAAGTTTACG
AACCGCCTCATCAACCGACAGCCTGGC
AACCGCCTCATCAACCGACTATTAGCC
AACCGCCTCATCAACCGACAAACGTGG
AACCGCCTCATCAACCGAAAAGTCATT
AACCGCCTCATCAACCGAGTCTTGGCA
AACCGCCTCATCAACCGAGATCAGCGA
AACCGCCTCATCAACCGAACATTCGGC
AACCGCCTCATCAACCGAAGTAATTAG
AACCGCCTCATCAACCGATGAAGCCAA
AACCGCCTCATCAACCGATCTACGACA
AACCGCCTCATCAACCGACATAACGTT
AACCGCCTCATCAACCGAATGGGACTC
AACCGCCTCATCAACCGAGATAGAGGA
AACCGCCTCATCAACCGACTACATGCG
AACCGCCTCATCAACCGACAACGATCT
AACCGCCTCATCAACCGAGTTAGCCTA
AACCGCCTCATCAACCGAAGTTGCATC
AACCGCCTCATCAACCGAAAGGGAACT
AACCGCCTCATCAACCGAACTACATAT
AACCGCCTCATCAACCGACTAAGCTTC
AACCGCCTCATCAACCGAACGAACCAG
AACCGCCTCATCAACCGATACTTCGGA
AACCGCCTCATCAACCGAAACATCCAT
AACCGCCTCATCAACCGAAGCCTGGTT
AACCGCCTCATCAACCGACAAGTTTCC
AACCGCCTCATCAACCGACAGGCATTT
AACCGCCTCATCAACCGAACGTGGGAG
AACCGCCTCATCAACCGATCTCACGGA
AACCGCCTCATCAACCGAGCAACATTA
AACCGCCTCATCAACCGAATGGTCCGT
AACCGCCTCATCAACCGACTATCATGA
AACCGCCTCATCAACCGACAATACAAG
AACCGCCTCATCAACCGAAAAGAGGCC
AACCGCCTCATCAACCGAGTAGAAGCA
AACCGCCTCATCAACCGAGCTATGGAA
AACCGCCTCATCAACCGAACTCCAGGG
AACCGCCTCATCAACCGAACAAGTGCA
AACCGCCTCATCAACCGAGATGGTCCA
AACCGCCTCATCAACCGATCCTCAATA
AACCGCCTCATCAACCGAAATAAACAA
AACCGCCTCATCAACCGACTGTACGGA
AACCGCCTCATCAACCGACTAGATAGA
AACCGCCTCATCAACCGAAGCTATGTG
AACCGCCTCATCAACCGAAAATGGAGG
AACCGCCTCATCAACCGAAGCCGCAAG
AACCGCCTCATCAACCGAACAGTAAAC
AACCGCCTCATCAACCGAAACGTGTGA
AACCGCCTCATCAACCGAACTGAATTC
AACCGCCTCATCAACCGAAAGGGTCAG
AACCGCCTCATCAACCGATGTCTATCA
AACCGCCTCATCAACCGATCAGATTCA
AACCGCCTCATCAACCGACACGATCCG
AACCGCCTCATCAACCGAAACAGAAAC
AACCGCCTCATCAACCGACATGAATGA
AACCGCCTCATCAACCGACGTACTACG
AACCGCCTCATCAACCGATTCAGCTCA
AACCGCCTCATCAACCGAAAGGCCGCA
AACCGCCTCATCAACCGAGGTTGGACA
AACCGCCTCATCAACCGACGTCTAGGT
AACCGCCTCATCAACCGAAATTCGGCG
AACCGCCTCATCAACCGACAACCTCCA
AACCGCCTCATCAACCGACAATAGGGT
AACCGCCTCATCAACCGAACAGGCTCC
AACCGCCTCATCAACCGAACAACTAGT
AACCGCCTCATCAACCGAAGTTGTTCT
AACCGCCTCATCAACCGAAATTACCGG
AACCGCCTCATCAACCGAACAAACTTT
AACCGCCTCATCAACCGATCTCGGTTA
AACCGCCTCATCAACCGAACTAGACCG
AACCGCCTCATCAACCGAACTCATACG
AACCGCCTCATCAACCGAATCGAGTCT
AACCGCCTCATCAACCGACATAGGTCA
AACCGCCTCATCAACCGATTAGGCATA
AACCGCCTCATGAGTTACAAGCCTTCT
AACCGCCTCATGAGTTACATCATTCTG
AACCGCCTCATGAGTTACCACAAGTAT
AACCGCCTCATGAGTTACACACCTTAG
AACCGCCTCATGAGTTACGAACGACAA
AACCGCCTCATGAGTTACAGTCTGTAC
AACCGCCTCATGAGTTACAAATTACAG
AACCGCCTCATGAGTTACGGCTACAGA
AACCGCCTCATGAGTTACAATGTATCG
AACCGCCTCATGAGTTACCAAGTAGAA
AACCGCCTCATGAGTTACGATCTCTTA
AACCGCCTCATGAGTTACAACAACGCG
AACCGCCTCATGAGTTACGGTGAGTTA
AACCGCCTCATGAGTTACCAGGGAGGG
AACCGCCTCATGAGTTACTCCGTCTTA
AACCGCCTCATGAGTTACTGCATAGTA
AACCGCCTCATGAGTTACACTTACGAT
AACCGCCTCATGAGTTACTGTATGCGA
AACCGCCTCATGAGTTACGCTCCTTGA
AACCGCCTCATGAGTTACGGCACAACA
AACCGCCTCATGAGTTACCTCAAGACA
AACCGCCTCATGAGTTACACGCTGTTG
AACCGCCTCATGAGTTACATATTGTAA
AACCGCCTCATGAGTTACAAGTTTACG
AACCGCCTCATGAGTTACCAGCCTGGC
AACCGCCTCATGAGTTACCTATTAGCC
AACCGCCTCATGAGTTACCAAACGTGG
AACCGCCTCATGAGTTACAAAGTCATT
AACCGCCTCATGAGTTACGTCTTGGCA
AACCGCCTCATGAGTTACGATCAGCGA
AACCGCCTCATGAGTTACACATTCGGC
AACCGCCTCATGAGTTACAGTAATTAG
AACCGCCTCATGAGTTACTGAAGCCAA
AACCGCCTCATGAGTTACTCTACGACA
AACCGCCTCATGAGTTACCATAACGTT
AACCGCCTCATGAGTTACATGGGACTC
AACCGCCTCATGAGTTACGATAGAGGA
AACCGCCTCATGAGTTACCTACATGCG
AACCGCCTCATGAGTTACCAACGATCT
AACCGCCTCATGAGTTACGTTAGCCTA
AACCGCCTCATGAGTTACAGTTGCATC
AACCGCCTCATGAGTTACAAGGGAACT
AACCGCCTCATGAGTTACACTACATAT
AACCGCCTCATGAGTTACCTAAGCTTC
AACCGCCTCATGAGTTACACGAACCAG
AACCGCCTCATGAGTTACTACTTCGGA
AACCGCCTCATGAGTTACAACATCCAT
AACCGCCTCATGAGTTACAGCCTGGTT
AACCGCCTCATGAGTTACCAAGTTTCC
AACCGCCTCATGAGTTACCAGGCATTT
AACCGCCTCATGAGTTACACGTGGGAG
AACCGCCTCATGAGTTACTCTCACGGA
AACCGCCTCATGAGTTACGCAACATTA
AACCGCCTCATGAGTTACATGGTCCGT
AACCGCCTCATGAGTTACCTATCATGA
AACCGCCTCATGAGTTACCAATACAAG
AACCGCCTCATGAGTTACAAAGAGGCC
AACCGCCTCATGAGTTACGTAGAAGCA
AACCGCCTCATGAGTTACGCTATGGAA
AACCGCCTCATGAGTTACACTCCAGGG
AACCGCCTCATGAGTTACACAAGTGCA
AACCGCCTCATGAGTTACGATGGTCCA
AACCGCCTCATGAGTTACTCCTCAATA
AACCGCCTCATGAGTTACAATAAACAA
AACCGCCTCATGAGTTACCTGTACGGA
AACCGCCTCATGAGTTACCTAGATAGA
AACCGCCTCATGAGTTACAGCTATGTG
AACCGCCTCATGAGTTACAAATGGAGG
AACCGCCTCATGAGTTACAGCCGCAAG
AACCGCCTCATGAGTTACACAGTAAAC
AACCGCCTCATGAGTTACAACGTGTGA
AACCGCCTCATGAGTTACACTGAATTC
AACCGCCTCATGAGTTACAAGGGTCAG
AACCGCCTCATGAGTTACTGTCTATCA
AACCGCCTCATGAGTTACTCAGATTCA
AACCGCCTCATGAGTTACCACGATCCG
AACCGCCTCATGAGTTACAACAGAAAC
AACCGCCTCATGAGTTACCATGAATGA
AACCGCCTCATGAGTTACCGTACTACG
AACCGCCTCATGAGTTACTTCAGCTCA
AACCGCCTCATGAGTTACAAGGCCGCA
AACCGCCTCATGAGTTACGGTTGGACA
AACCGCCTCATGAGTTACCGTCTAGGT
AACCGCCTCATGAGTTACAATTCGGCG
AACCGCCTCATGAGTTACCAACCTCCA
AACCGCCTCATGAGTTACCAATAGGGT
AACCGCCTCATGAGTTACACAGGCTCC
AACCGCCTCATGAGTTACACAACTAGT
AACCGCCTCATGAGTTACAGTTGTTCT
AACCGCCTCATGAGTTACAATTACCGG
AACCGCCTCATGAGTTACACAAACTTT
AACCGCCTCATGAGTTACTCTCGGTTA
AACCGCCTCATGAGTTACACTAGACCG
AACCGCCTCATGAGTTACACTCATACG
AACCGCCTCATGAGTTACATCGAGTCT
AACCGCCTCATGAGTTACCATAGGTCA
AACCGCCTCATGAGTTACTTAGGCATA
AACCGCCTCACTTGATGAAAGCCTTCT
AACCGCCTCACTTGATGAATCATTCTG
AACCGCCTCACTTGATGACACAAGTAT
AACCGCCTCACTTGATGAACACCTTAG
AACCGCCTCACTTGATGAGAACGACAA
AACCGCCTCACTTGATGAAGTCTGTAC
AACCGCCTCACTTGATGAAAATTACAG
AACCGCCTCACTTGATGAGGCTACAGA
AACCGCCTCACTTGATGAAATGTATCG
AACCGCCTCACTTGATGACAAGTAGAA
AACCGCCTCACTTGATGAGATCTCTTA
AACCGCCTCACTTGATGAAACAACGCG
AACCGCCTCACTTGATGAGGTGAGTTA
AACCGCCTCACTTGATGACAGGGAGGG
AACCGCCTCACTTGATGATCCGTCTTA
AACCGCCTCACTTGATGATGCATAGTA
AACCGCCTCACTTGATGAACTTACGAT
AACCGCCTCACTTGATGATGTATGCGA
AACCGCCTCACTTGATGAGCTCCTTGA
AACCGCCTCACTTGATGAGGCACAACA
AACCGCCTCACTTGATGACTCAAGACA
AACCGCCTCACTTGATGAACGCTGTTG
AACCGCCTCACTTGATGAATATTGTAA
AACCGCCTCACTTGATGAAAGTTTACG
AACCGCCTCACTTGATGACAGCCTGGC
AACCGCCTCACTTGATGACTATTAGCC
AACCGCCTCACTTGATGACAAACGTGG
AACCGCCTCACTTGATGAAAAGTCATT
AACCGCCTCACTTGATGAGTCTTGGCA
AACCGCCTCACTTGATGAGATCAGCGA
AACCGCCTCACTTGATGAACATTCGGC
AACCGCCTCACTTGATGAAGTAATTAG
AACCGCCTCACTTGATGATGAAGCCAA
AACCGCCTCACTTGATGATCTACGACA
AACCGCCTCACTTGATGACATAACGTT
AACCGCCTCACTTGATGAATGGGACTC
AACCGCCTCACTTGATGAGATAGAGGA
AACCGCCTCACTTGATGACTACATGCG
AACCGCCTCACTTGATGACAACGATCT
AACCGCCTCACTTGATGAGTTAGCCTA
AACCGCCTCACTTGATGAAGTTGCATC
AACCGCCTCACTTGATGAAAGGGAACT
AACCGCCTCACTTGATGAACTACATAT
AACCGCCTCACTTGATGACTAAGCTTC
AACCGCCTCACTTGATGAACGAACCAG
AACCGCCTCACTTGATGATACTTCGGA
AACCGCCTCACTTGATGAAACATCCAT
AACCGCCTCACTTGATGAAGCCTGGTT
AACCGCCTCACTTGATGACAAGTTTCC
AACCGCCTCACTTGATGACAGGCATTT
AACCGCCTCACTTGATGAACGTGGGAG
AACCGCCTCACTTGATGATCTCACGGA
AACCGCCTCACTTGATGAGCAACATTA
AACCGCCTCACTTGATGAATGGTCCGT
AACCGCCTCACTTGATGACTATCATGA
AACCGCCTCACTTGATGACAATACAAG
AACCGCCTCACTTGATGAAAAGAGGCC
AACCGCCTCACTTGATGAGTAGAAGCA
AACCGCCTCACTTGATGAGCTATGGAA
AACCGCCTCACTTGATGAACTCCAGGG
AACCGCCTCACTTGATGAACAAGTGCA
AACCGCCTCACTTGATGAGATGGTCCA
AACCGCCTCACTTGATGATCCTCAATA
AACCGCCTCACTTGATGAAATAAACAA
AACCGCCTCACTTGATGACTGTACGGA
AACCGCCTCACTTGATGACTAGATAGA
AACCGCCTCACTTGATGAAGCTATGTG
AACCGCCTCACTTGATGAAAATGGAGG
AACCGCCTCACTTGATGAAGCCGCAAG
AACCGCCTCACTTGATGAACAGTAAAC
AACCGCCTCACTTGATGAAACGTGTGA
AACCGCCTCACTTGATGAACTGAATTC
AACCGCCTCACTTGATGAAAGGGTCAG
AACCGCCTCACTTGATGATGTCTATCA
AACCGCCTCACTTGATGATCAGATTCA
AACCGCCTCACTTGATGACACGATCCG
AACCGCCTCACTTGATGAAACAGAAAC
AACCGCCTCACTTGATGACATGAATGA
AACCGCCTCACTTGATGACGTACTACG
AACCGCCTCACTTGATGATTCAGCTCA
AACCGCCTCACTTGATGAAAGGCCGCA
AACCGCCTCACTTGATGAGGTTGGACA
AACCGCCTCACTTGATGACGTCTAGGT
AACCGCCTCACTTGATGAAATTCGGCG
AACCGCCTCACTTGATGACAACCTCCA
AACCGCCTCACTTGATGACAATAGGGT
AACCGCCTCACTTGATGAACAGGCTCC
AACCGCCTCACTTGATGAACAACTAGT
AACCGCCTCACTTGATGAAGTTGTTCT
AACCGCCTCACTTGATGAAATTACCGG
AACCGCCTCACTTGATGAACAAACTTT
AACCGCCTCACTTGATGATCTCGGTTA
AACCGCCTCACTTGATGAACTAGACCG
AACCGCCTCACTTGATGAACTCATACG
AACCGCCTCACTTGATGAATCGAGTCT
AACCGCCTCACTTGATGACATAGGTCA
AACCGCCTCACTTGATGATTAGGCATA
AACCGCCTCACTTTAACTAAGCCTTCT
AACCGCCTCACTTTAACTATCATTCTG
AACCGCCTCACTTTAACTCACAAGTAT
AACCGCCTCACTTTAACTACACCTTAG
AACCGCCTCACTTTAACTGAACGACAA
AACCGCCTCACTTTAACTAGTCTGTAC
AACCGCCTCACTTTAACTAAATTACAG
AACCGCCTCACTTTAACTGGCTACAGA
AACCGCCTCACTTTAACTAATGTATCG
AACCGCCTCACTTTAACTCAAGTAGAA
AACCGCCTCACTTTAACTGATCTCTTA
AACCGCCTCACTTTAACTAACAACGCG
AACCGCCTCACTTTAACTGGTGAGTTA
AACCGCCTCACTTTAACTCAGGGAGGG
AACCGCCTCACTTTAACTTCCGTCTTA
AACCGCCTCACTTTAACTTGCATAGTA
AACCGCCTCACTTTAACTACTTACGAT
AACCGCCTCACTTTAACTTGTATGCGA
AACCGCCTCACTTTAACTGCTCCTTGA
AACCGCCTCACTTTAACTGGCACAACA
AACCGCCTCACTTTAACTCTCAAGACA
AACCGCCTCACTTTAACTACGCTGTTG
AACCGCCTCACTTTAACTATATTGTAA
AACCGCCTCACTTTAACTAAGTTTACG
AACCGCCTCACTTTAACTCAGCCTGGC
AACCGCCTCACTTTAACTCTATTAGCC
AACCGCCTCACTTTAACTCAAACGTGG
AACCGCCTCACTTTAACTAAAGTCATT
AACCGCCTCACTTTAACTGTCTTGGCA
AACCGCCTCACTTTAACTGATCAGCGA
AACCGCCTCACTTTAACTACATTCGGC
AACCGCCTCACTTTAACTAGTAATTAG
AACCGCCTCACTTTAACTTGAAGCCAA
AACCGCCTCACTTTAACTTCTACGACA
AACCGCCTCACTTTAACTCATAACGTT
AACCGCCTCACTTTAACTATGGGACTC
AACCGCCTCACTTTAACTGATAGAGGA
AACCGCCTCACTTTAACTCTACATGCG
AACCGCCTCACTTTAACTCAACGATCT
AACCGCCTCACTTTAACTGTTAGCCTA
AACCGCCTCACTTTAACTAGTTGCATC
AACCGCCTCACTTTAACTAAGGGAACT
AACCGCCTCACTTTAACTACTACATAT
AACCGCCTCACTTTAACTCTAAGCTTC
AACCGCCTCACTTTAACTACGAACCAG
AACCGCCTCACTTTAACTTACTTCGGA
AACCGCCTCACTTTAACTAACATCCAT
AACCGCCTCACTTTAACTAGCCTGGTT
AACCGCCTCACTTTAACTCAAGTTTCC
AACCGCCTCACTTTAACTCAGGCATTT
AACCGCCTCACTTTAACTACGTGGGAG
AACCGCCTCACTTTAACTTCTCACGGA
AACCGCCTCACTTTAACTGCAACATTA
AACCGCCTCACTTTAACTATGGTCCGT
AACCGCCTCACTTTAACTCTATCATGA
AACCGCCTCACTTTAACTCAATACAAG
AACCGCCTCACTTTAACTAAAGAGGCC
AACCGCCTCACTTTAACTGTAGAAGCA
AACCGCCTCACTTTAACTGCTATGGAA
AACCGCCTCACTTTAACTACTCCAGGG
AACCGCCTCACTTTAACTACAAGTGCA
AACCGCCTCACTTTAACTGATGGTCCA
AACCGCCTCACTTTAACTTCCTCAATA
AACCGCCTCACTTTAACTAATAAACAA
AACCGCCTCACTTTAACTCTGTACGGA
AACCGCCTCACTTTAACTCTAGATAGA
AACCGCCTCACTTTAACTAGCTATGTG
AACCGCCTCACTTTAACTAAATGGAGG
AACCGCCTCACTTTAACTAGCCGCAAG
AACCGCCTCACTTTAACTACAGTAAAC
AACCGCCTCACTTTAACTAACGTGTGA
AACCGCCTCACTTTAACTACTGAATTC
AACCGCCTCACTTTAACTAAGGGTCAG
AACCGCCTCACTTTAACTTGTCTATCA
AACCGCCTCACTTTAACTTCAGATTCA
AACCGCCTCACTTTAACTCACGATCCG
AACCGCCTCACTTTAACTAACAGAAAC
AACCGCCTCACTTTAACTCATGAATGA
AACCGCCTCACTTTAACTCGTACTACG
AACCGCCTCACTTTAACTTTCAGCTCA
AACCGCCTCACTTTAACTAAGGCCGCA
AACCGCCTCACTTTAACTGGTTGGACA
AACCGCCTCACTTTAACTCGTCTAGGT
AACCGCCTCACTTTAACTAATTCGGCG
AACCGCCTCACTTTAACTCAACCTCCA
AACCGCCTCACTTTAACTCAATAGGGT
AACCGCCTCACTTTAACTACAGGCTCC
AACCGCCTCACTTTAACTACAACTAGT
AACCGCCTCACTTTAACTAGTTGTTCT
AACCGCCTCACTTTAACTAATTACCGG
AACCGCCTCACTTTAACTACAAACTTT
AACCGCCTCACTTTAACTTCTCGGTTA
AACCGCCTCACTTTAACTACTAGACCG
AACCGCCTCACTTTAACTACTCATACG
AACCGCCTCACTTTAACTATCGAGTCT
AACCGCCTCACTTTAACTCATAGGTCA
AACCGCCTCACTTTAACTTTAGGCATA
AACCGCCTCTTGGAGGTAAAGCCTTCT
AACCGCCTCTTGGAGGTAATCATTCTG
AACCGCCTCTTGGAGGTACACAAGTAT
AACCGCCTCTTGGAGGTAACACCTTAG
AACCGCCTCTTGGAGGTAGAACGACAA
AACCGCCTCTTGGAGGTAAGTCTGTAC
AACCGCCTCTTGGAGGTAAAATTACAG
AACCGCCTCTTGGAGGTAGGCTACAGA
AACCGCCTCTTGGAGGTAAATGTATCG
AACCGCCTCTTGGAGGTACAAGTAGAA
AACCGCCTCTTGGAGGTAGATCTCTTA
AACCGCCTCTTGGAGGTAAACAACGCG
AACCGCCTCTTGGAGGTAGGTGAGTTA
AACCGCCTCTTGGAGGTACAGGGAGGG
AACCGCCTCTTGGAGGTATCCGTCTTA
AACCGCCTCTTGGAGGTATGCATAGTA
AACCGCCTCTTGGAGGTAACTTACGAT
AACCGCCTCTTGGAGGTATGTATGCGA
AACCGCCTCTTGGAGGTAGCTCCTTGA
AACCGCCTCTTGGAGGTAGGCACAACA
AACCGCCTCTTGGAGGTACTCAAGACA
AACCGCCTCTTGGAGGTAACGCTGTTG
AACCGCCTCTTGGAGGTAATATTGTAA
AACCGCCTCTTGGAGGTAAAGTTTACG
AACCGCCTCTTGGAGGTACAGCCTGGC
AACCGCCTCTTGGAGGTACTATTAGCC
AACCGCCTCTTGGAGGTACAAACGTGG
AACCGCCTCTTGGAGGTAAAAGTCATT
AACCGCCTCTTGGAGGTAGTCTTGGCA
AACCGCCTCTTGGAGGTAGATCAGCGA
AACCGCCTCTTGGAGGTAACATTCGGC
AACCGCCTCTTGGAGGTAAGTAATTAG
AACCGCCTCTTGGAGGTATGAAGCCAA
AACCGCCTCTTGGAGGTATCTACGACA
AACCGCCTCTTGGAGGTACATAACGTT
AACCGCCTCTTGGAGGTAATGGGACTC
AACCGCCTCTTGGAGGTAGATAGAGGA
AACCGCCTCTTGGAGGTACTACATGCG
AACCGCCTCTTGGAGGTACAACGATCT
AACCGCCTCTTGGAGGTAGTTAGCCTA
AACCGCCTCTTGGAGGTAAGTTGCATC
AACCGCCTCTTGGAGGTAAAGGGAACT
AACCGCCTCTTGGAGGTAACTACATAT
AACCGCCTCTTGGAGGTACTAAGCTTC
AACCGCCTCTTGGAGGTAACGAACCAG
AACCGCCTCTTGGAGGTATACTTCGGA
AACCGCCTCTTGGAGGTAAACATCCAT
AACCGCCTCTTGGAGGTAAGCCTGGTT
AACCGCCTCTTGGAGGTACAAGTTTCC
AACCGCCTCTTGGAGGTACAGGCATTT
AACCGCCTCTTGGAGGTAACGTGGGAG
AACCGCCTCTTGGAGGTATCTCACGGA
AACCGCCTCTTGGAGGTAGCAACATTA
AACCGCCTCTTGGAGGTAATGGTCCGT
AACCGCCTCTTGGAGGTACTATCATGA
AACCGCCTCTTGGAGGTACAATACAAG
AACCGCCTCTTGGAGGTAAAAGAGGCC
AACCGCCTCTTGGAGGTAGTAGAAGCA
AACCGCCTCTTGGAGGTAGCTATGGAA
AACCGCCTCTTGGAGGTAACTCCAGGG
AACCGCCTCTTGGAGGTAACAAGTGCA
AACCGCCTCTTGGAGGTAGATGGTCCA
AACCGCCTCTTGGAGGTATCCTCAATA
AACCGCCTCTTGGAGGTAAATAAACAA
AACCGCCTCTTGGAGGTACTGTACGGA
AACCGCCTCTTGGAGGTACTAGATAGA
AACCGCCTCTTGGAGGTAAGCTATGTG
AACCGCCTCTTGGAGGTAAAATGGAGG
AACCGCCTCTTGGAGGTAAGCCGCAAG
AACCGCCTCTTGGAGGTAACAGTAAAC
AACCGCCTCTTGGAGGTAAACGTGTGA
AACCGCCTCTTGGAGGTAACTGAATTC
AACCGCCTCTTGGAGGTAAAGGGTCAG
AACCGCCTCTTGGAGGTATGTCTATCA
AACCGCCTCTTGGAGGTATCAGATTCA
AACCGCCTCTTGGAGGTACACGATCCG
AACCGCCTCTTGGAGGTAAACAGAAAC
AACCGCCTCTTGGAGGTACATGAATGA
AACCGCCTCTTGGAGGTACGTACTACG
AACCGCCTCTTGGAGGTATTCAGCTCA
AACCGCCTCTTGGAGGTAAAGGCCGCA
AACCGCCTCTTGGAGGTAGGTTGGACA
AACCGCCTCTTGGAGGTACGTCTAGGT
AACCGCCTCTTGGAGGTAAATTCGGCG
AACCGCCTCTTGGAGGTACAACCTCCA
AACCGCCTCTTGGAGGTACAATAGGGT
AACCGCCTCTTGGAGGTAACAGGCTCC
AACCGCCTCTTGGAGGTAACAACTAGT
AACCGCCTCTTGGAGGTAAGTTGTTCT
AACCGCCTCTTGGAGGTAAATTACCGG
AACCGCCTCTTGGAGGTAACAAACTTT
AACCGCCTCTTGGAGGTATCTCGGTTA
AACCGCCTCTTGGAGGTAACTAGACCG
AACCGCCTCTTGGAGGTAACTCATACG
AACCGCCTCTTGGAGGTAATCGAGTCT
AACCGCCTCTTGGAGGTACATAGGTCA
AACCGCCTCTTGGAGGTATTAGGCATA
AACCGCCTCGCCAATGTAAAGCCTTCT
AACCGCCTCGCCAATGTAATCATTCTG
AACCGCCTCGCCAATGTACACAAGTAT
AACCGCCTCGCCAATGTAACACCTTAG
AACCGCCTCGCCAATGTAGAACGACAA
AACCGCCTCGCCAATGTAAGTCTGTAC
AACCGCCTCGCCAATGTAAAATTACAG
AACCGCCTCGCCAATGTAGGCTACAGA
AACCGCCTCGCCAATGTAAATGTATCG
AACCGCCTCGCCAATGTACAAGTAGAA
AACCGCCTCGCCAATGTAGATCTCTTA
AACCGCCTCGCCAATGTAAACAACGCG
AACCGCCTCGCCAATGTAGGTGAGTTA
AACCGCCTCGCCAATGTACAGGGAGGG
AACCGCCTCGCCAATGTATCCGTCTTA
AACCGCCTCGCCAATGTATGCATAGTA
AACCGCCTCGCCAATGTAACTTACGAT
AACCGCCTCGCCAATGTATGTATGCGA
AACCGCCTCGCCAATGTAGCTCCTTGA
AACCGCCTCGCCAATGTAGGCACAACA
AACCGCCTCGCCAATGTACTCAAGACA
AACCGCCTCGCCAATGTAACGCTGTTG
AACCGCCTCGCCAATGTAATATTGTAA
AACCGCCTCGCCAATGTAAAGTTTACG
AACCGCCTCGCCAATGTACAGCCTGGC
AACCGCCTCGCCAATGTACTATTAGCC
AACCGCCTCGCCAATGTACAAACGTGG
AACCGCCTCGCCAATGTAAAAGTCATT
AACCGCCTCGCCAATGTAGTCTTGGCA
AACCGCCTCGCCAATGTAGATCAGCGA
AACCGCCTCGCCAATGTAACATTCGGC
AACCGCCTCGCCAATGTAAGTAATTAG
AACCGCCTCGCCAATGTATGAAGCCAA
AACCGCCTCGCCAATGTATCTACGACA
AACCGCCTCGCCAATGTACATAACGTT
AACCGCCTCGCCAATGTAATGGGACTC
AACCGCCTCGCCAATGTAGATAGAGGA
AACCGCCTCGCCAATGTACTACATGCG
AACCGCCTCGCCAATGTACAACGATCT
AACCGCCTCGCCAATGTAGTTAGCCTA
AACCGCCTCGCCAATGTAAGTTGCATC
AACCGCCTCGCCAATGTAAAGGGAACT
AACCGCCTCGCCAATGTAACTACATAT
AACCGCCTCGCCAATGTACTAAGCTTC
AACCGCCTCGCCAATGTAACGAACCAG
AACCGCCTCGCCAATGTATACTTCGGA
AACCGCCTCGCCAATGTAAACATCCAT
AACCGCCTCGCCAATGTAAGCCTGGTT
AACCGCCTCGCCAATGTACAAGTTTCC
AACCGCCTCGCCAATGTACAGGCATTT
AACCGCCTCGCCAATGTAACGTGGGAG
AACCGCCTCGCCAATGTATCTCACGGA
AACCGCCTCGCCAATGTAGCAACATTA
AACCGCCTCGCCAATGTAATGGTCCGT
AACCGCCTCGCCAATGTACTATCATGA
AACCGCCTCGCCAATGTACAATACAAG
AACCGCCTCGCCAATGTAAAAGAGGCC
AACCGCCTCGCCAATGTAGTAGAAGCA
AACCGCCTCGCCAATGTAGCTATGGAA
AACCGCCTCGCCAATGTAACTCCAGGG
AACCGCCTCGCCAATGTAACAAGTGCA
AACCGCCTCGCCAATGTAGATGGTCCA
AACCGCCTCGCCAATGTATCCTCAATA
AACCGCCTCGCCAATGTAAATAAACAA
AACCGCCTCGCCAATGTACTGTACGGA
AACCGCCTCGCCAATGTACTAGATAGA
AACCGCCTCGCCAATGTAAGCTATGTG
AACCGCCTCGCCAATGTAAAATGGAGG
AACCGCCTCGCCAATGTAAGCCGCAAG
AACCGCCTCGCCAATGTAACAGTAAAC
AACCGCCTCGCCAATGTAAACGTGTGA
AACCGCCTCGCCAATGTAACTGAATTC
AACCGCCTCGCCAATGTAAAGGGTCAG
AACCGCCTCGCCAATGTATGTCTATCA
AACCGCCTCGCCAATGTATCAGATTCA
AACCGCCTCGCCAATGTACACGATCCG
AACCGCCTCGCCAATGTAAACAGAAAC
AACCGCCTCGCCAATGTACATGAATGA
AACCGCCTCGCCAATGTACGTACTACG
AACCGCCTCGCCAATGTATTCAGCTCA
AACCGCCTCGCCAATGTAAAGGCCGCA
AACCGCCTCGCCAATGTAGGTTGGACA
AACCGCCTCGCCAATGTACGTCTAGGT
AACCGCCTCGCCAATGTAAATTCGGCG
AACCGCCTCGCCAATGTACAACCTCCA
AACCGCCTCGCCAATGTACAATAGGGT
AACCGCCTCGCCAATGTAACAGGCTCC
AACCGCCTCGCCAATGTAACAACTAGT
AACCGCCTCGCCAATGTAAGTTGTTCT
AACCGCCTCGCCAATGTAAATTACCGG
AACCGCCTCGCCAATGTAACAAACTTT
AACCGCCTCGCCAATGTATCTCGGTTA
AACCGCCTCGCCAATGTAACTAGACCG
AACCGCCTCGCCAATGTAACTCATACG
AACCGCCTCGCCAATGTAATCGAGTCT
AACCGCCTCGCCAATGTACATAGGTCA
AACCGCCTCGCCAATGTATTAGGCATA
AACCGCCTCATCCAACCGAAGCCTTCT
AACCGCCTCATCCAACCGATCATTCTG
AACCGCCTCATCCAACCGCACAAGTAT
AACCGCCTCATCCAACCGACACCTTAG
AACCGCCTCATCCAACCGGAACGACAA
AACCGCCTCATCCAACCGAGTCTGTAC
AACCGCCTCATCCAACCGAAATTACAG
AACCGCCTCATCCAACCGGGCTACAGA
AACCGCCTCATCCAACCGAATGTATCG
AACCGCCTCATCCAACCGCAAGTAGAA
AACCGCCTCATCCAACCGGATCTCTTA
AACCGCCTCATCCAACCGAACAACGCG
AACCGCCTCATCCAACCGGGTGAGTTA
AACCGCCTCATCCAACCGCAGGGAGGG
AACCGCCTCATCCAACCGTCCGTCTTA
AACCGCCTCATCCAACCGTGCATAGTA
AACCGCCTCATCCAACCGACTTACGAT
AACCGCCTCATCCAACCGTGTATGCGA
AACCGCCTCATCCAACCGGCTCCTTGA
AACCGCCTCATCCAACCGGGCACAACA
AACCGCCTCATCCAACCGCTCAAGACA
AACCGCCTCATCCAACCGACGCTGTTG
AACCGCCTCATCCAACCGATATTGTAA
AACCGCCTCATCCAACCGAAGTTTACG
AACCGCCTCATCCAACCGCAGCCTGGC
AACCGCCTCATCCAACCGCTATTAGCC
AACCGCCTCATCCAACCGCAAACGTGG
AACCGCCTCATCCAACCGAAAGTCATT
AACCGCCTCATCCAACCGGTCTTGGCA
AACCGCCTCATCCAACCGGATCAGCGA
AACCGCCTCATCCAACCGACATTCGGC
AACCGCCTCATCCAACCGAGTAATTAG
AACCGCCTCATCCAACCGTGAAGCCAA
AACCGCCTCATCCAACCGTCTACGACA
AACCGCCTCATCCAACCGCATAACGTT
AACCGCCTCATCCAACCGATGGGACTC
AACCGCCTCATCCAACCGGATAGAGGA
AACCGCCTCATCCAACCGCTACATGCG
AACCGCCTCATCCAACCGCAACGATCT
AACCGCCTCATCCAACCGGTTAGCCTA
AACCGCCTCATCCAACCGAGTTGCATC
AACCGCCTCATCCAACCGAAGGGAACT
AACCGCCTCATCCAACCGACTACATAT
AACCGCCTCATCCAACCGCTAAGCTTC
AACCGCCTCATCCAACCGACGAACCAG
AACCGCCTCATCCAACCGTACTTCGGA
AACCGCCTCATCCAACCGAACATCCAT
AACCGCCTCATCCAACCGAGCCTGGTT
AACCGCCTCATCCAACCGCAAGTTTCC
AACCGCCTCATCCAACCGCAGGCATTT
AACCGCCTCATCCAACCGACGTGGGAG
AACCGCCTCATCCAACCGTCTCACGGA
AACCGCCTCATCCAACCGGCAACATTA
AACCGCCTCATCCAACCGATGGTCCGT
AACCGCCTCATCCAACCGCTATCATGA
AACCGCCTCATCCAACCGCAATACAAG
AACCGCCTCATCCAACCGAAAGAGGCC
AACCGCCTCATCCAACCGGTAGAAGCA
AACCGCCTCATCCAACCGGCTATGGAA
AACCGCCTCATCCAACCGACTCCAGGG
AACCGCCTCATCCAACCGACAAGTGCA
AACCGCCTCATCCAACCGGATGGTCCA
AACCGCCTCATCCAACCGTCCTCAATA
AACCGCCTCATCCAACCGAATAAACAA
AACCGCCTCATCCAACCGCTGTACGGA
AACCGCCTCATCCAACCGCTAGATAGA
AACCGCCTCATCCAACCGAGCTATGTG
AACCGCCTCATCCAACCGAAATGGAGG
AACCGCCTCATCCAACCGAGCCGCAAG
AACCGCCTCATCCAACCGACAGTAAAC
AACCGCCTCATCCAACCGAACGTGTGA
AACCGCCTCATCCAACCGACTGAATTC
AACCGCCTCATCCAACCGAAGGGTCAG
AACCGCCTCATCCAACCGTGTCTATCA
AACCGCCTCATCCAACCGTCAGATTCA
AACCGCCTCATCCAACCGCACGATCCG
AACCGCCTCATCCAACCGAACAGAAAC
AACCGCCTCATCCAACCGCATGAATGA
AACCGCCTCATCCAACCGCGTACTACG
AACCGCCTCATCCAACCGTTCAGCTCA
AACCGCCTCATCCAACCGAAGGCCGCA
AACCGCCTCATCCAACCGGGTTGGACA
AACCGCCTCATCCAACCGCGTCTAGGT
AACCGCCTCATCCAACCGAATTCGGCG
AACCGCCTCATCCAACCGCAACCTCCA
AACCGCCTCATCCAACCGCAATAGGGT
AACCGCCTCATCCAACCGACAGGCTCC
AACCGCCTCATCCAACCGACAACTAGT
AACCGCCTCATCCAACCGAGTTGTTCT
AACCGCCTCATCCAACCGAATTACCGG
AACCGCCTCATCCAACCGACAAACTTT
AACCGCCTCATCCAACCGTCTCGGTTA
AACCGCCTCATCCAACCGACTAGACCG
AACCGCCTCATCCAACCGACTCATACG
AACCGCCTCATCCAACCGATCGAGTCT
AACCGCCTCATCCAACCGCATAGGTCA
AACCGCCTCATCCAACCGTTAGGCATA
AACCGCCTCGATGAACTGAAGCCTTCT
AACCGCCTCGATGAACTGATCATTCTG
AACCGCCTCGATGAACTGCACAAGTAT
AACCGCCTCGATGAACTGACACCTTAG
AACCGCCTCGATGAACTGGAACGACAA
AACCGCCTCGATGAACTGAGTCTGTAC
AACCGCCTCGATGAACTGAAATTACAG
AACCGCCTCGATGAACTGGGCTACAGA
AACCGCCTCGATGAACTGAATGTATCG
AACCGCCTCGATGAACTGCAAGTAGAA
AACCGCCTCGATGAACTGGATCTCTTA
AACCGCCTCGATGAACTGAACAACGCG
AACCGCCTCGATGAACTGGGTGAGTTA
AACCGCCTCGATGAACTGCAGGGAGGG
AACCGCCTCGATGAACTGTCCGTCTTA
AACCGCCTCGATGAACTGTGCATAGTA
AACCGCCTCGATGAACTGACTTACGAT
AACCGCCTCGATGAACTGTGTATGCGA
AACCGCCTCGATGAACTGGCTCCTTGA
AACCGCCTCGATGAACTGGGCACAACA
AACCGCCTCGATGAACTGCTCAAGACA
AACCGCCTCGATGAACTGACGCTGTTG
AACCGCCTCGATGAACTGATATTGTAA
AACCGCCTCGATGAACTGAAGTTTACG
AACCGCCTCGATGAACTGCAGCCTGGC
AACCGCCTCGATGAACTGCTATTAGCC
AACCGCCTCGATGAACTGCAAACGTGG
AACCGCCTCGATGAACTGAAAGTCATT
AACCGCCTCGATGAACTGGTCTTGGCA
AACCGCCTCGATGAACTGGATCAGCGA
AACCGCCTCGATGAACTGACATTCGGC
AACCGCCTCGATGAACTGAGTAATTAG
AACCGCCTCGATGAACTGTGAAGCCAA
AACCGCCTCGATGAACTGTCTACGACA
AACCGCCTCGATGAACTGCATAACGTT
AACCGCCTCGATGAACTGATGGGACTC
AACCGCCTCGATGAACTGGATAGAGGA
AACCGCCTCGATGAACTGCTACATGCG
AACCGCCTCGATGAACTGCAACGATCT
AACCGCCTCGATGAACTGGTTAGCCTA
AACCGCCTCGATGAACTGAGTTGCATC
AACCGCCTCGATGAACTGAAGGGAACT
AACCGCCTCGATGAACTGACTACATAT
AACCGCCTCGATGAACTGCTAAGCTTC
AACCGCCTCGATGAACTGACGAACCAG
AACCGCCTCGATGAACTGTACTTCGGA
AACCGCCTCGATGAACTGAACATCCAT
AACCGCCTCGATGAACTGAGCCTGGTT
AACCGCCTCGATGAACTGCAAGTTTCC
AACCGCCTCGATGAACTGCAGGCATTT
AACCGCCTCGATGAACTGACGTGGGAG
AACCGCCTCGATGAACTGTCTCACGGA
AACCGCCTCGATGAACTGGCAACATTA
AACCGCCTCGATGAACTGATGGTCCGT
AACCGCCTCGATGAACTGCTATCATGA
AACCGCCTCGATGAACTGCAATACAAG
AACCGCCTCGATGAACTGAAAGAGGCC
AACCGCCTCGATGAACTGGTAGAAGCA
AACCGCCTCGATGAACTGGCTATGGAA
AACCGCCTCGATGAACTGACTCCAGGG
AACCGCCTCGATGAACTGACAAGTGCA
AACCGCCTCGATGAACTGGATGGTCCA
AACCGCCTCGATGAACTGTCCTCAATA
AACCGCCTCGATGAACTGAATAAACAA
AACCGCCTCGATGAACTGCTGTACGGA
AACCGCCTCGATGAACTGCTAGATAGA
AACCGCCTCGATGAACTGAGCTATGTG
AACCGCCTCGATGAACTGAAATGGAGG
AACCGCCTCGATGAACTGAGCCGCAAG
AACCGCCTCGATGAACTGACAGTAAAC
AACCGCCTCGATGAACTGAACGTGTGA
AACCGCCTCGATGAACTGACTGAATTC
AACCGCCTCGATGAACTGAAGGGTCAG
AACCGCCTCGATGAACTGTGTCTATCA
AACCGCCTCGATGAACTGTCAGATTCA
AACCGCCTCGATGAACTGCACGATCCG
AACCGCCTCGATGAACTGAACAGAAAC
AACCGCCTCGATGAACTGCATGAATGA
AACCGCCTCGATGAACTGCGTACTACG
AACCGCCTCGATGAACTGTTCAGCTCA
AACCGCCTCGATGAACTGAAGGCCGCA
AACCGCCTCGATGAACTGGGTTGGACA
AACCGCCTCGATGAACTGCGTCTAGGT
AACCGCCTCGATGAACTGAATTCGGCG
AACCGCCTCGATGAACTGCAACCTCCA
AACCGCCTCGATGAACTGCAATAGGGT
AACCGCCTCGATGAACTGACAGGCTCC
AACCGCCTCGATGAACTGACAACTAGT
AACCGCCTCGATGAACTGAGTTGTTCT
AACCGCCTCGATGAACTGAATTACCGG
AACCGCCTCGATGAACTGACAAACTTT
AACCGCCTCGATGAACTGTCTCGGTTA
AACCGCCTCGATGAACTGACTAGACCG
AACCGCCTCGATGAACTGACTCATACG
AACCGCCTCGATGAACTGATCGAGTCT
AACCGCCTCGATGAACTGCATAGGTCA
AACCGCCTCGATGAACTGTTAGGCATA
AACCGCCTCCCATGCACAAAGCCTTCT
AACCGCCTCCCATGCACAATCATTCTG
AACCGCCTCCCATGCACACACAAGTAT
AACCGCCTCCCATGCACAACACCTTAG
AACCGCCTCCCATGCACAGAACGACAA
AACCGCCTCCCATGCACAAGTCTGTAC
AACCGCCTCCCATGCACAAAATTACAG
AACCGCCTCCCATGCACAGGCTACAGA
AACCGCCTCCCATGCACAAATGTATCG
AACCGCCTCCCATGCACACAAGTAGAA
AACCGCCTCCCATGCACAGATCTCTTA
AACCGCCTCCCATGCACAAACAACGCG
AACCGCCTCCCATGCACAGGTGAGTTA
AACCGCCTCCCATGCACACAGGGAGGG
AACCGCCTCCCATGCACATCCGTCTTA
AACCGCCTCCCATGCACATGCATAGTA
AACCGCCTCCCATGCACAACTTACGAT
AACCGCCTCCCATGCACATGTATGCGA
AACCGCCTCCCATGCACAGCTCCTTGA
AACCGCCTCCCATGCACAGGCACAACA
AACCGCCTCCCATGCACACTCAAGACA
AACCGCCTCCCATGCACAACGCTGTTG
AACCGCCTCCCATGCACAATATTGTAA
AACCGCCTCCCATGCACAAAGTTTACG
AACCGCCTCCCATGCACACAGCCTGGC
AACCGCCTCCCATGCACACTATTAGCC
AACCGCCTCCCATGCACACAAACGTGG
AACCGCCTCCCATGCACAAAAGTCATT
AACCGCCTCCCATGCACAGTCTTGGCA
AACCGCCTCCCATGCACAGATCAGCGA
AACCGCCTCCCATGCACAACATTCGGC
AACCGCCTCCCATGCACAAGTAATTAG
AACCGCCTCCCATGCACATGAAGCCAA
AACCGCCTCCCATGCACATCTACGACA
AACCGCCTCCCATGCACACATAACGTT
AACCGCCTCCCATGCACAATGGGACTC
AACCGCCTCCCATGCACAGATAGAGGA
AACCGCCTCCCATGCACACTACATGCG
AACCGCCTCCCATGCACACAACGATCT
AACCGCCTCCCATGCACAGTTAGCCTA
AACCGCCTCCCATGCACAAGTTGCATC
AACCGCCTCCCATGCACAAAGGGAACT
AACCGCCTCCCATGCACAACTACATAT
AACCGCCTCCCATGCACACTAAGCTTC
AACCGCCTCCCATGCACAACGAACCAG
AACCGCCTCCCATGCACATACTTCGGA
AACCGCCTCCCATGCACAAACATCCAT
AACCGCCTCCCATGCACAAGCCTGGTT
AACCGCCTCCCATGCACACAAGTTTCC
AACCGCCTCCCATGCACACAGGCATTT
AACCGCCTCCCATGCACAACGTGGGAG
AACCGCCTCCCATGCACATCTCACGGA
AACCGCCTCCCATGCACAGCAACATTA
AACCGCCTCCCATGCACAATGGTCCGT
AACCGCCTCCCATGCACACTATCATGA
AACCGCCTCCCATGCACACAATACAAG
AACCGCCTCCCATGCACAAAAGAGGCC
AACCGCCTCCCATGCACAGTAGAAGCA
AACCGCCTCCCATGCACAGCTATGGAA
AACCGCCTCCCATGCACAACTCCAGGG
AACCGCCTCCCATGCACAACAAGTGCA
AACCGCCTCCCATGCACAGATGGTCCA
AACCGCCTCCCATGCACATCCTCAATA
AACCGCCTCCCATGCACAAATAAACAA
AACCGCCTCCCATGCACACTGTACGGA
AACCGCCTCCCATGCACACTAGATAGA
AACCGCCTCCCATGCACAAGCTATGTG
AACCGCCTCCCATGCACAAAATGGAGG
AACCGCCTCCCATGCACAAGCCGCAAG
AACCGCCTCCCATGCACAACAGTAAAC
AACCGCCTCCCATGCACAAACGTGTGA
AACCGCCTCCCATGCACAACTGAATTC
AACCGCCTCCCATGCACAAAGGGTCAG
AACCGCCTCCCATGCACATGTCTATCA
AACCGCCTCCCATGCACATCAGATTCA
AACCGCCTCCCATGCACACACGATCCG
AACCGCCTCCCATGCACAAACAGAAAC
AACCGCCTCCCATGCACACATGAATGA
AACCGCCTCCCATGCACACGTACTACG
AACCGCCTCCCATGCACATTCAGCTCA
AACCGCCTCCCATGCACAAAGGCCGCA
AACCGCCTCCCATGCACAGGTTGGACA
AACCGCCTCCCATGCACACGTCTAGGT
AACCGCCTCCCATGCACAAATTCGGCG
AACCGCCTCCCATGCACACAACCTCCA
AACCGCCTCCCATGCACACAATAGGGT
AACCGCCTCCCATGCACAACAGGCTCC
AACCGCCTCCCATGCACAACAACTAGT
AACCGCCTCCCATGCACAAGTTGTTCT
AACCGCCTCCCATGCACAAATTACCGG
AACCGCCTCCCATGCACAACAAACTTT
AACCGCCTCCCATGCACATCTCGGTTA
AACCGCCTCCCATGCACAACTAGACCG
AACCGCCTCCCATGCACAACTCATACG
AACCGCCTCCCATGCACAATCGAGTCT
AACCGCCTCCCATGCACACATAGGTCA
AACCGCCTCCCATGCACATTAGGCATA
AACCGCCTCTAGTGACTAAAGCCTTCT
AACCGCCTCTAGTGACTAATCATTCTG
AACCGCCTCTAGTGACTACACAAGTAT
AACCGCCTCTAGTGACTAACACCTTAG
AACCGCCTCTAGTGACTAGAACGACAA
AACCGCCTCTAGTGACTAAGTCTGTAC
AACCGCCTCTAGTGACTAAAATTACAG
AACCGCCTCTAGTGACTAGGCTACAGA
AACCGCCTCTAGTGACTAAATGTATCG
AACCGCCTCTAGTGACTACAAGTAGAA
AACCGCCTCTAGTGACTAGATCTCTTA
AACCGCCTCTAGTGACTAAACAACGCG
AACCGCCTCTAGTGACTAGGTGAGTTA
AACCGCCTCTAGTGACTACAGGGAGGG
AACCGCCTCTAGTGACTATCCGTCTTA
AACCGCCTCTAGTGACTATGCATAGTA
AACCGCCTCTAGTGACTAACTTACGAT
AACCGCCTCTAGTGACTATGTATGCGA
AACCGCCTCTAGTGACTAGCTCCTTGA
AACCGCCTCTAGTGACTAGGCACAACA
AACCGCCTCTAGTGACTACTCAAGACA
AACCGCCTCTAGTGACTAACGCTGTTG
AACCGCCTCTAGTGACTAATATTGTAA
AACCGCCTCTAGTGACTAAAGTTTACG
AACCGCCTCTAGTGACTACAGCCTGGC
AACCGCCTCTAGTGACTACTATTAGCC
AACCGCCTCTAGTGACTACAAACGTGG
AACCGCCTCTAGTGACTAAAAGTCATT
AACCGCCTCTAGTGACTAGTCTTGGCA
AACCGCCTCTAGTGACTAGATCAGCGA
AACCGCCTCTAGTGACTAACATTCGGC
AACCGCCTCTAGTGACTAAGTAATTAG
AACCGCCTCTAGTGACTATGAAGCCAA
AACCGCCTCTAGTGACTATCTACGACA
AACCGCCTCTAGTGACTACATAACGTT
AACCGCCTCTAGTGACTAATGGGACTC
AACCGCCTCTAGTGACTAGATAGAGGA
AACCGCCTCTAGTGACTACTACATGCG
AACCGCCTCTAGTGACTACAACGATCT
AACCGCCTCTAGTGACTAGTTAGCCTA
AACCGCCTCTAGTGACTAAGTTGCATC
AACCGCCTCTAGTGACTAAAGGGAACT
AACCGCCTCTAGTGACTAACTACATAT
AACCGCCTCTAGTGACTACTAAGCTTC
AACCGCCTCTAGTGACTAACGAACCAG
AACCGCCTCTAGTGACTATACTTCGGA
AACCGCCTCTAGTGACTAAACATCCAT
AACCGCCTCTAGTGACTAAGCCTGGTT
AACCGCCTCTAGTGACTACAAGTTTCC
AACCGCCTCTAGTGACTACAGGCATTT
AACCGCCTCTAGTGACTAACGTGGGAG
AACCGCCTCTAGTGACTATCTCACGGA
AACCGCCTCTAGTGACTAGCAACATTA
AACCGCCTCTAGTGACTAATGGTCCGT
AACCGCCTCTAGTGACTACTATCATGA
AACCGCCTCTAGTGACTACAATACAAG
AACCGCCTCTAGTGACTAAAAGAGGCC
AACCGCCTCTAGTGACTAGTAGAAGCA
AACCGCCTCTAGTGACTAGCTATGGAA
AACCGCCTCTAGTGACTAACTCCAGGG
AACCGCCTCTAGTGACTAACAAGTGCA
AACCGCCTCTAGTGACTAGATGGTCCA
AACCGCCTCTAGTGACTATCCTCAATA
AACCGCCTCTAGTGACTAAATAAACAA
AACCGCCTCTAGTGACTACTGTACGGA
AACCGCCTCTAGTGACTACTAGATAGA
AACCGCCTCTAGTGACTAAGCTATGTG
AACCGCCTCTAGTGACTAAAATGGAGG
AACCGCCTCTAGTGACTAAGCCGCAAG
AACCGCCTCTAGTGACTAACAGTAAAC
AACCGCCTCTAGTGACTAAACGTGTGA
AACCGCCTCTAGTGACTAACTGAATTC
AACCGCCTCTAGTGACTAAAGGGTCAG
AACCGCCTCTAGTGACTATGTCTATCA
AACCGCCTCTAGTGACTATCAGATTCA
AACCGCCTCTAGTGACTACACGATCCG
AACCGCCTCTAGTGACTAAACAGAAAC
AACCGCCTCTAGTGACTACATGAATGA
AACCGCCTCTAGTGACTACGTACTACG
AACCGCCTCTAGTGACTATTCAGCTCA
AACCGCCTCTAGTGACTAAAGGCCGCA
AACCGCCTCTAGTGACTAGGTTGGACA
AACCGCCTCTAGTGACTACGTCTAGGT
AACCGCCTCTAGTGACTAAATTCGGCG
AACCGCCTCTAGTGACTACAACCTCCA
AACCGCCTCTAGTGACTACAATAGGGT
AACCGCCTCTAGTGACTAACAGGCTCC
AACCGCCTCTAGTGACTAACAACTAGT
AACCGCCTCTAGTGACTAAGTTGTTCT
AACCGCCTCTAGTGACTAAATTACCGG
AACCGCCTCTAGTGACTAACAAACTTT
AACCGCCTCTAGTGACTATCTCGGTTA
AACCGCCTCTAGTGACTAACTAGACCG
AACCGCCTCTAGTGACTAACTCATACG
AACCGCCTCTAGTGACTAATCGAGTCT
AACCGCCTCTAGTGACTACATAGGTCA
AACCGCCTCTAGTGACTATTAGGCATA
AACCGCCTCAAACTGCGCAAGCCTTCT
AACCGCCTCAAACTGCGCATCATTCTG
AACCGCCTCAAACTGCGCCACAAGTAT
AACCGCCTCAAACTGCGCACACCTTAG
AACCGCCTCAAACTGCGCGAACGACAA
AACCGCCTCAAACTGCGCAGTCTGTAC
AACCGCCTCAAACTGCGCAAATTACAG
AACCGCCTCAAACTGCGCGGCTACAGA
AACCGCCTCAAACTGCGCAATGTATCG
AACCGCCTCAAACTGCGCCAAGTAGAA
AACCGCCTCAAACTGCGCGATCTCTTA
AACCGCCTCAAACTGCGCAACAACGCG
AACCGCCTCAAACTGCGCGGTGAGTTA
AACCGCCTCAAACTGCGCCAGGGAGGG
AACCGCCTCAAACTGCGCTCCGTCTTA
AACCGCCTCAAACTGCGCTGCATAGTA
AACCGCCTCAAACTGCGCACTTACGAT
AACCGCCTCAAACTGCGCTGTATGCGA
AACCGCCTCAAACTGCGCGCTCCTTGA
AACCGCCTCAAACTGCGCGGCACAACA
AACCGCCTCAAACTGCGCCTCAAGACA
AACCGCCTCAAACTGCGCACGCTGTTG
AACCGCCTCAAACTGCGCATATTGTAA
AACCGCCTCAAACTGCGCAAGTTTACG
AACCGCCTCAAACTGCGCCAGCCTGGC
AACCGCCTCAAACTGCGCCTATTAGCC
AACCGCCTCAAACTGCGCCAAACGTGG
AACCGCCTCAAACTGCGCAAAGTCATT
AACCGCCTCAAACTGCGCGTCTTGGCA
AACCGCCTCAAACTGCGCGATCAGCGA
AACCGCCTCAAACTGCGCACATTCGGC
AACCGCCTCAAACTGCGCAGTAATTAG
AACCGCCTCAAACTGCGCTGAAGCCAA
AACCGCCTCAAACTGCGCTCTACGACA
AACCGCCTCAAACTGCGCCATAACGTT
AACCGCCTCAAACTGCGCATGGGACTC
AACCGCCTCAAACTGCGCGATAGAGGA
AACCGCCTCAAACTGCGCCTACATGCG
AACCGCCTCAAACTGCGCCAACGATCT
AACCGCCTCAAACTGCGCGTTAGCCTA
AACCGCCTCAAACTGCGCAGTTGCATC
AACCGCCTCAAACTGCGCAAGGGAACT
AACCGCCTCAAACTGCGCACTACATAT
AACCGCCTCAAACTGCGCCTAAGCTTC
AACCGCCTCAAACTGCGCACGAACCAG
AACCGCCTCAAACTGCGCTACTTCGGA
AACCGCCTCAAACTGCGCAACATCCAT
AACCGCCTCAAACTGCGCAGCCTGGTT
AACCGCCTCAAACTGCGCCAAGTTTCC
AACCGCCTCAAACTGCGCCAGGCATTT
AACCGCCTCAAACTGCGCACGTGGGAG
AACCGCCTCAAACTGCGCTCTCACGGA
AACCGCCTCAAACTGCGCGCAACATTA
AACCGCCTCAAACTGCGCATGGTCCGT
AACCGCCTCAAACTGCGCCTATCATGA
AACCGCCTCAAACTGCGCCAATACAAG
AACCGCCTCAAACTGCGCAAAGAGGCC
AACCGCCTCAAACTGCGCGTAGAAGCA
AACCGCCTCAAACTGCGCGCTATGGAA
AACCGCCTCAAACTGCGCACTCCAGGG
AACCGCCTCAAACTGCGCACAAGTGCA
AACCGCCTCAAACTGCGCGATGGTCCA
AACCGCCTCAAACTGCGCTCCTCAATA
AACCGCCTCAAACTGCGCAATAAACAA
AACCGCCTCAAACTGCGCCTGTACGGA
AACCGCCTCAAACTGCGCCTAGATAGA
AACCGCCTCAAACTGCGCAGCTATGTG
AACCGCCTCAAACTGCGCAAATGGAGG
AACCGCCTCAAACTGCGCAGCCGCAAG
AACCGCCTCAAACTGCGCACAGTAAAC
AACCGCCTCAAACTGCGCAACGTGTGA
AACCGCCTCAAACTGCGCACTGAATTC
AACCGCCTCAAACTGCGCAAGGGTCAG
AACCGCCTCAAACTGCGCTGTCTATCA
AACCGCCTCAAACTGCGCTCAGATTCA
AACCGCCTCAAACTGCGCCACGATCCG
AACCGCCTCAAACTGCGCAACAGAAAC
AACCGCCTCAAACTGCGCCATGAATGA
AACCGCCTCAAACTGCGCCGTACTACG
AACCGCCTCAAACTGCGCTTCAGCTCA
AACCGCCTCAAACTGCGCAAGGCCGCA
AACCGCCTCAAACTGCGCGGTTGGACA
AACCGCCTCAAACTGCGCCGTCTAGGT
AACCGCCTCAAACTGCGCAATTCGGCG
AACCGCCTCAAACTGCGCCAACCTCCA
AACCGCCTCAAACTGCGCCAATAGGGT
AACCGCCTCAAACTGCGCACAGGCTCC
AACCGCCTCAAACTGCGCACAACTAGT
AACCGCCTCAAACTGCGCAGTTGTTCT
AACCGCCTCAAACTGCGCAATTACCGG
AACCGCCTCAAACTGCGCACAAACTTT
AACCGCCTCAAACTGCGCTCTCGGTTA
AACCGCCTCAAACTGCGCACTAGACCG
AACCGCCTCAAACTGCGCACTCATACG
AACCGCCTCAAACTGCGCATCGAGTCT
AACCGCCTCAAACTGCGCCATAGGTCA
AACCGCCTCAAACTGCGCTTAGGCATA
AACCGCCTCATTACCAAGAAGCCTTCT
AACCGCCTCATTACCAAGATCATTCTG
AACCGCCTCATTACCAAGCACAAGTAT
AACCGCCTCATTACCAAGACACCTTAG
AACCGCCTCATTACCAAGGAACGACAA
AACCGCCTCATTACCAAGAGTCTGTAC
AACCGCCTCATTACCAAGAAATTACAG
AACCGCCTCATTACCAAGGGCTACAGA
AACCGCCTCATTACCAAGAATGTATCG
AACCGCCTCATTACCAAGCAAGTAGAA
AACCGCCTCATTACCAAGGATCTCTTA
AACCGCCTCATTACCAAGAACAACGCG
AACCGCCTCATTACCAAGGGTGAGTTA
AACCGCCTCATTACCAAGCAGGGAGGG
AACCGCCTCATTACCAAGTCCGTCTTA
AACCGCCTCATTACCAAGTGCATAGTA
AACCGCCTCATTACCAAGACTTACGAT
AACCGCCTCATTACCAAGTGTATGCGA
AACCGCCTCATTACCAAGGCTCCTTGA
AACCGCCTCATTACCAAGGGCACAACA
AACCGCCTCATTACCAAGCTCAAGACA
AACCGCCTCATTACCAAGACGCTGTTG
AACCGCCTCATTACCAAGATATTGTAA
AACCGCCTCATTACCAAGAAGTTTACG
AACCGCCTCATTACCAAGCAGCCTGGC
AACCGCCTCATTACCAAGCTATTAGCC
AACCGCCTCATTACCAAGCAAACGTGG
AACCGCCTCATTACCAAGAAAGTCATT
AACCGCCTCATTACCAAGGTCTTGGCA
AACCGCCTCATTACCAAGGATCAGCGA
AACCGCCTCATTACCAAGACATTCGGC
AACCGCCTCATTACCAAGAGTAATTAG
AACCGCCTCATTACCAAGTGAAGCCAA
AACCGCCTCATTACCAAGTCTACGACA
AACCGCCTCATTACCAAGCATAACGTT
AACCGCCTCATTACCAAGATGGGACTC
AACCGCCTCATTACCAAGGATAGAGGA
AACCGCCTCATTACCAAGCTACATGCG
AACCGCCTCATTACCAAGCAACGATCT
AACCGCCTCATTACCAAGGTTAGCCTA
AACCGCCTCATTACCAAGAGTTGCATC
AACCGCCTCATTACCAAGAAGGGAACT
AACCGCCTCATTACCAAGACTACATAT
AACCGCCTCATTACCAAGCTAAGCTTC
AACCGCCTCATTACCAAGACGAACCAG
AACCGCCTCATTACCAAGTACTTCGGA
AACCGCCTCATTACCAAGAACATCCAT
AACCGCCTCATTACCAAGAGCCTGGTT
AACCGCCTCATTACCAAGCAAGTTTCC
AACCGCCTCATTACCAAGCAGGCATTT
AACCGCCTCATTACCAAGACGTGGGAG
AACCGCCTCATTACCAAGTCTCACGGA
AACCGCCTCATTACCAAGGCAACATTA
AACCGCCTCATTACCAAGATGGTCCGT
AACCGCCTCATTACCAAGCTATCATGA
AACCGCCTCATTACCAAGCAATACAAG
AACCGCCTCATTACCAAGAAAGAGGCC
AACCGCCTCATTACCAAGGTAGAAGCA
AACCGCCTCATTACCAAGGCTATGGAA
AACCGCCTCATTACCAAGACTCCAGGG
AACCGCCTCATTACCAAGACAAGTGCA
AACCGCCTCATTACCAAGGATGGTCCA
AACCGCCTCATTACCAAGTCCTCAATA
AACCGCCTCATTACCAAGAATAAACAA
AACCGCCTCATTACCAAGCTGTACGGA
AACCGCCTCATTACCAAGCTAGATAGA
AACCGCCTCATTACCAAGAGCTATGTG
AACCGCCTCATTACCAAGAAATGGAGG
AACCGCCTCATTACCAAGAGCCGCAAG
AACCGCCTCATTACCAAGACAGTAAAC
AACCGCCTCATTACCAAGAACGTGTGA
AACCGCCTCATTACCAAGACTGAATTC
AACCGCCTCATTACCAAGAAGGGTCAG
AACCGCCTCATTACCAAGTGTCTATCA
AACCGCCTCATTACCAAGTCAGATTCA
AACCGCCTCATTACCAAGCACGATCCG
AACCGCCTCATTACCAAGAACAGAAAC
AACCGCCTCATTACCAAGCATGAATGA
AACCGCCTCATTACCAAGCGTACTACG
AACCGCCTCATTACCAAGTTCAGCTCA
AACCGCCTCATTACCAAGAAGGCCGCA
AACCGCCTCATTACCAAGGGTTGGACA
AACCGCCTCATTACCAAGCGTCTAGGT
AACCGCCTCATTACCAAGAATTCGGCG
AACCGCCTCATTACCAAGCAACCTCCA
AACCGCCTCATTACCAAGCAATAGGGT
AACCGCCTCATTACCAAGACAGGCTCC
AACCGCCTCATTACCAAGACAACTAGT
AACCGCCTCATTACCAAGAGTTGTTCT
AACCGCCTCATTACCAAGAATTACCGG
AACCGCCTCATTACCAAGACAAACTTT
AACCGCCTCATTACCAAGTCTCGGTTA
AACCGCCTCATTACCAAGACTAGACCG
AACCGCCTCATTACCAAGACTCATACG
AACCGCCTCATTACCAAGATCGAGTCT
AACCGCCTCATTACCAAGCATAGGTCA
AACCGCCTCATTACCAAGTTAGGCATA
AACCGCCTCCACTCGAGAAAGCCTTCT
AACCGCCTCCACTCGAGAATCATTCTG
AACCGCCTCCACTCGAGACACAAGTAT
AACCGCCTCCACTCGAGAACACCTTAG
AACCGCCTCCACTCGAGAGAACGACAA
AACCGCCTCCACTCGAGAAGTCTGTAC
AACCGCCTCCACTCGAGAAAATTACAG
AACCGCCTCCACTCGAGAGGCTACAGA
AACCGCCTCCACTCGAGAAATGTATCG
AACCGCCTCCACTCGAGACAAGTAGAA
AACCGCCTCCACTCGAGAGATCTCTTA
AACCGCCTCCACTCGAGAAACAACGCG
AACCGCCTCCACTCGAGAGGTGAGTTA
AACCGCCTCCACTCGAGACAGGGAGGG
AACCGCCTCCACTCGAGATCCGTCTTA
AACCGCCTCCACTCGAGATGCATAGTA
AACCGCCTCCACTCGAGAACTTACGAT
AACCGCCTCCACTCGAGATGTATGCGA
AACCGCCTCCACTCGAGAGCTCCTTGA
AACCGCCTCCACTCGAGAGGCACAACA
AACCGCCTCCACTCGAGACTCAAGACA
AACCGCCTCCACTCGAGAACGCTGTTG
AACCGCCTCCACTCGAGAATATTGTAA
AACCGCCTCCACTCGAGAAAGTTTACG
AACCGCCTCCACTCGAGACAGCCTGGC
AACCGCCTCCACTCGAGACTATTAGCC
AACCGCCTCCACTCGAGACAAACGTGG
AACCGCCTCCACTCGAGAAAAGTCATT
AACCGCCTCCACTCGAGAGTCTTGGCA
AACCGCCTCCACTCGAGAGATCAGCGA
AACCGCCTCCACTCGAGAACATTCGGC
AACCGCCTCCACTCGAGAAGTAATTAG
AACCGCCTCCACTCGAGATGAAGCCAA
AACCGCCTCCACTCGAGATCTACGACA
AACCGCCTCCACTCGAGACATAACGTT
AACCGCCTCCACTCGAGAATGGGACTC
AACCGCCTCCACTCGAGAGATAGAGGA
AACCGCCTCCACTCGAGACTACATGCG
AACCGCCTCCACTCGAGACAACGATCT
AACCGCCTCCACTCGAGAGTTAGCCTA
AACCGCCTCCACTCGAGAAGTTGCATC
AACCGCCTCCACTCGAGAAAGGGAACT
AACCGCCTCCACTCGAGAACTACATAT
AACCGCCTCCACTCGAGACTAAGCTTC
AACCGCCTCCACTCGAGAACGAACCAG
AACCGCCTCCACTCGAGATACTTCGGA
AACCGCCTCCACTCGAGAAACATCCAT
AACCGCCTCCACTCGAGAAGCCTGGTT
AACCGCCTCCACTCGAGACAAGTTTCC
AACCGCCTCCACTCGAGACAGGCATTT
AACCGCCTCCACTCGAGAACGTGGGAG
AACCGCCTCCACTCGAGATCTCACGGA
AACCGCCTCCACTCGAGAGCAACATTA
AACCGCCTCCACTCGAGAATGGTCCGT
AACCGCCTCCACTCGAGACTATCATGA
AACCGCCTCCACTCGAGACAATACAAG
AACCGCCTCCACTCGAGAAAAGAGGCC
AACCGCCTCCACTCGAGAGTAGAAGCA
AACCGCCTCCACTCGAGAGCTATGGAA
AACCGCCTCCACTCGAGAACTCCAGGG
AACCGCCTCCACTCGAGAACAAGTGCA
AACCGCCTCCACTCGAGAGATGGTCCA
AACCGCCTCCACTCGAGATCCTCAATA
AACCGCCTCCACTCGAGAAATAAACAA
AACCGCCTCCACTCGAGACTGTACGGA
AACCGCCTCCACTCGAGACTAGATAGA
AACCGCCTCCACTCGAGAAGCTATGTG
AACCGCCTCCACTCGAGAAAATGGAGG
AACCGCCTCCACTCGAGAAGCCGCAAG
AACCGCCTCCACTCGAGAACAGTAAAC
AACCGCCTCCACTCGAGAAACGTGTGA
AACCGCCTCCACTCGAGAACTGAATTC
AACCGCCTCCACTCGAGAAAGGGTCAG
AACCGCCTCCACTCGAGATGTCTATCA
AACCGCCTCCACTCGAGATCAGATTCA
AACCGCCTCCACTCGAGACACGATCCG
AACCGCCTCCACTCGAGAAACAGAAAC
AACCGCCTCCACTCGAGACATGAATGA
AACCGCCTCCACTCGAGACGTACTACG
AACCGCCTCCACTCGAGATTCAGCTCA
AACCGCCTCCACTCGAGAAAGGCCGCA
AACCGCCTCCACTCGAGAGGTTGGACA
AACCGCCTCCACTCGAGACGTCTAGGT
AACCGCCTCCACTCGAGAAATTCGGCG
AACCGCCTCCACTCGAGACAACCTCCA
AACCGCCTCCACTCGAGACAATAGGGT
AACCGCCTCCACTCGAGAACAGGCTCC
AACCGCCTCCACTCGAGAACAACTAGT
AACCGCCTCCACTCGAGAAGTTGTTCT
AACCGCCTCCACTCGAGAAATTACCGG
AACCGCCTCCACTCGAGAACAAACTTT
AACCGCCTCCACTCGAGATCTCGGTTA
AACCGCCTCCACTCGAGAACTAGACCG
AACCGCCTCCACTCGAGAACTCATACG
AACCGCCTCCACTCGAGAATCGAGTCT
AACCGCCTCCACTCGAGACATAGGTCA
AACCGCCTCCACTCGAGATTAGGCATA
AACCGCCTCAACTCATTGAAGCCTTCT
AACCGCCTCAACTCATTGATCATTCTG
AACCGCCTCAACTCATTGCACAAGTAT
AACCGCCTCAACTCATTGACACCTTAG
AACCGCCTCAACTCATTGGAACGACAA
AACCGCCTCAACTCATTGAGTCTGTAC
AACCGCCTCAACTCATTGAAATTACAG
AACCGCCTCAACTCATTGGGCTACAGA
AACCGCCTCAACTCATTGAATGTATCG
AACCGCCTCAACTCATTGCAAGTAGAA
AACCGCCTCAACTCATTGGATCTCTTA
AACCGCCTCAACTCATTGAACAACGCG
AACCGCCTCAACTCATTGGGTGAGTTA
AACCGCCTCAACTCATTGCAGGGAGGG
AACCGCCTCAACTCATTGTCCGTCTTA
AACCGCCTCAACTCATTGTGCATAGTA
AACCGCCTCAACTCATTGACTTACGAT
AACCGCCTCAACTCATTGTGTATGCGA
AACCGCCTCAACTCATTGGCTCCTTGA
AACCGCCTCAACTCATTGGGCACAACA
AACCGCCTCAACTCATTGCTCAAGACA
AACCGCCTCAACTCATTGACGCTGTTG
AACCGCCTCAACTCATTGATATTGTAA
AACCGCCTCAACTCATTGAAGTTTACG
AACCGCCTCAACTCATTGCAGCCTGGC
AACCGCCTCAACTCATTGCTATTAGCC
AACCGCCTCAACTCATTGCAAACGTGG
AACCGCCTCAACTCATTGAAAGTCATT
AACCGCCTCAACTCATTGGTCTTGGCA
AACCGCCTCAACTCATTGGATCAGCGA
AACCGCCTCAACTCATTGACATTCGGC
AACCGCCTCAACTCATTGAGTAATTAG
AACCGCCTCAACTCATTGTGAAGCCAA
AACCGCCTCAACTCATTGTCTACGACA
AACCGCCTCAACTCATTGCATAACGTT
AACCGCCTCAACTCATTGATGGGACTC
AACCGCCTCAACTCATTGGATAGAGGA
AACCGCCTCAACTCATTGCTACATGCG
AACCGCCTCAACTCATTGCAACGATCT
AACCGCCTCAACTCATTGGTTAGCCTA
AACCGCCTCAACTCATTGAGTTGCATC
AACCGCCTCAACTCATTGAAGGGAACT
AACCGCCTCAACTCATTGACTACATAT
AACCGCCTCAACTCATTGCTAAGCTTC
AACCGCCTCAACTCATTGACGAACCAG
AACCGCCTCAACTCATTGTACTTCGGA
AACCGCCTCAACTCATTGAACATCCAT
AACCGCCTCAACTCATTGAGCCTGGTT
AACCGCCTCAACTCATTGCAAGTTTCC
AACCGCCTCAACTCATTGCAGGCATTT
AACCGCCTCAACTCATTGACGTGGGAG
AACCGCCTCAACTCATTGTCTCACGGA
AACCGCCTCAACTCATTGGCAACATTA
AACCGCCTCAACTCATTGATGGTCCGT
AACCGCCTCAACTCATTGCTATCATGA
AACCGCCTCAACTCATTGCAATACAAG
AACCGCCTCAACTCATTGAAAGAGGCC
AACCGCCTCAACTCATTGGTAGAAGCA
AACCGCCTCAACTCATTGGCTATGGAA
AACCGCCTCAACTCATTGACTCCAGGG
AACCGCCTCAACTCATTGACAAGTGCA
AACCGCCTCAACTCATTGGATGGTCCA
AACCGCCTCAACTCATTGTCCTCAATA
AACCGCCTCAACTCATTGAATAAACAA
AACCGCCTCAACTCATTGCTGTACGGA
AACCGCCTCAACTCATTGCTAGATAGA
AACCGCCTCAACTCATTGAGCTATGTG
AACCGCCTCAACTCATTGAAATGGAGG
AACCGCCTCAACTCATTGAGCCGCAAG
AACCGCCTCAACTCATTGACAGTAAAC
AACCGCCTCAACTCATTGAACGTGTGA
AACCGCCTCAACTCATTGACTGAATTC
AACCGCCTCAACTCATTGAAGGGTCAG
AACCGCCTCAACTCATTGTGTCTATCA
AACCGCCTCAACTCATTGTCAGATTCA
AACCGCCTCAACTCATTGCACGATCCG
AACCGCCTCAACTCATTGAACAGAAAC
AACCGCCTCAACTCATTGCATGAATGA
AACCGCCTCAACTCATTGCGTACTACG
AACCGCCTCAACTCATTGTTCAGCTCA
AACCGCCTCAACTCATTGAAGGCCGCA
AACCGCCTCAACTCATTGGGTTGGACA
AACCGCCTCAACTCATTGCGTCTAGGT
AACCGCCTCAACTCATTGAATTCGGCG
AACCGCCTCAACTCATTGCAACCTCCA
AACCGCCTCAACTCATTGCAATAGGGT
AACCGCCTCAACTCATTGACAGGCTCC
AACCGCCTCAACTCATTGACAACTAGT
AACCGCCTCAACTCATTGAGTTGTTCT
AACCGCCTCAACTCATTGAATTACCGG
AACCGCCTCAACTCATTGACAAACTTT
AACCGCCTCAACTCATTGTCTCGGTTA
AACCGCCTCAACTCATTGACTAGACCG
AACCGCCTCAACTCATTGACTCATACG
AACCGCCTCAACTCATTGATCGAGTCT
AACCGCCTCAACTCATTGCATAGGTCA
AACCGCCTCAACTCATTGTTAGGCATA
AACCGCCTCCTTGCTTCAAAGCCTTCT
AACCGCCTCCTTGCTTCAATCATTCTG
AACCGCCTCCTTGCTTCACACAAGTAT
AACCGCCTCCTTGCTTCAACACCTTAG
AACCGCCTCCTTGCTTCAGAACGACAA
AACCGCCTCCTTGCTTCAAGTCTGTAC
AACCGCCTCCTTGCTTCAAAATTACAG
AACCGCCTCCTTGCTTCAGGCTACAGA
AACCGCCTCCTTGCTTCAAATGTATCG
AACCGCCTCCTTGCTTCACAAGTAGAA
AACCGCCTCCTTGCTTCAGATCTCTTA
AACCGCCTCCTTGCTTCAAACAACGCG
AACCGCCTCCTTGCTTCAGGTGAGTTA
AACCGCCTCCTTGCTTCACAGGGAGGG
AACCGCCTCCTTGCTTCATCCGTCTTA
AACCGCCTCCTTGCTTCATGCATAGTA
AACCGCCTCCTTGCTTCAACTTACGAT
AACCGCCTCCTTGCTTCATGTATGCGA
AACCGCCTCCTTGCTTCAGCTCCTTGA
AACCGCCTCCTTGCTTCAGGCACAACA
AACCGCCTCCTTGCTTCACTCAAGACA
AACCGCCTCCTTGCTTCAACGCTGTTG
AACCGCCTCCTTGCTTCAATATTGTAA
AACCGCCTCCTTGCTTCAAAGTTTACG
AACCGCCTCCTTGCTTCACAGCCTGGC
AACCGCCTCCTTGCTTCACTATTAGCC
AACCGCCTCCTTGCTTCACAAACGTGG
AACCGCCTCCTTGCTTCAAAAGTCATT
AACCGCCTCCTTGCTTCAGTCTTGGCA
AACCGCCTCCTTGCTTCAGATCAGCGA
AACCGCCTCCTTGCTTCAACATTCGGC
AACCGCCTCCTTGCTTCAAGTAATTAG
AACCGCCTCCTTGCTTCATGAAGCCAA
AACCGCCTCCTTGCTTCATCTACGACA
AACCGCCTCCTTGCTTCACATAACGTT
AACCGCCTCCTTGCTTCAATGGGACTC
AACCGCCTCCTTGCTTCAGATAGAGGA
AACCGCCTCCTTGCTTCACTACATGCG
AACCGCCTCCTTGCTTCACAACGATCT
AACCGCCTCCTTGCTTCAGTTAGCCTA
AACCGCCTCCTTGCTTCAAGTTGCATC
AACCGCCTCCTTGCTTCAAAGGGAACT
AACCGCCTCCTTGCTTCAACTACATAT
AACCGCCTCCTTGCTTCACTAAGCTTC
AACCGCCTCCTTGCTTCAACGAACCAG
AACCGCCTCCTTGCTTCATACTTCGGA
AACCGCCTCCTTGCTTCAAACATCCAT
AACCGCCTCCTTGCTTCAAGCCTGGTT
AACCGCCTCCTTGCTTCACAAGTTTCC
AACCGCCTCCTTGCTTCACAGGCATTT
AACCGCCTCCTTGCTTCAACGTGGGAG
AACCGCCTCCTTGCTTCATCTCACGGA
AACCGCCTCCTTGCTTCAGCAACATTA
AACCGCCTCCTTGCTTCAATGGTCCGT
AACCGCCTCCTTGCTTCACTATCATGA
AACCGCCTCCTTGCTTCACAATACAAG
AACCGCCTCCTTGCTTCAAAAGAGGCC
AACCGCCTCCTTGCTTCAGTAGAAGCA
AACCGCCTCCTTGCTTCAGCTATGGAA
AACCGCCTCCTTGCTTCAACTCCAGGG
AACCGCCTCCTTGCTTCAACAAGTGCA
AACCGCCTCCTTGCTTCAGATGGTCCA
AACCGCCTCCTTGCTTCATCCTCAATA
AACCGCCTCCTTGCTTCAAATAAACAA
AACCGCCTCCTTGCTTCACTGTACGGA
AACCGCCTCCTTGCTTCACTAGATAGA
AACCGCCTCCTTGCTTCAAGCTATGTG
AACCGCCTCCTTGCTTCAAAATGGAGG
AACCGCCTCCTTGCTTCAAGCCGCAAG
AACCGCCTCCTTGCTTCAACAGTAAAC
AACCGCCTCCTTGCTTCAAACGTGTGA
AACCGCCTCCTTGCTTCAACTGAATTC
AACCGCCTCCTTGCTTCAAAGGGTCAG
AACCGCCTCCTTGCTTCATGTCTATCA
AACCGCCTCCTTGCTTCATCAGATTCA
AACCGCCTCCTTGCTTCACACGATCCG
AACCGCCTCCTTGCTTCAAACAGAAAC
AACCGCCTCCTTGCTTCACATGAATGA
AACCGCCTCCTTGCTTCACGTACTACG
AACCGCCTCCTTGCTTCATTCAGCTCA
AACCGCCTCCTTGCTTCAAAGGCCGCA
AACCGCCTCCTTGCTTCAGGTTGGACA
AACCGCCTCCTTGCTTCACGTCTAGGT
AACCGCCTCCTTGCTTCAAATTCGGCG
AACCGCCTCCTTGCTTCACAACCTCCA
AACCGCCTCCTTGCTTCACAATAGGGT
AACCGCCTCCTTGCTTCAACAGGCTCC
AACCGCCTCCTTGCTTCAACAACTAGT
AACCGCCTCCTTGCTTCAAGTTGTTCT
AACCGCCTCCTTGCTTCAAATTACCGG
AACCGCCTCCTTGCTTCAACAAACTTT
AACCGCCTCCTTGCTTCATCTCGGTTA
AACCGCCTCCTTGCTTCAACTAGACCG
AACCGCCTCCTTGCTTCAACTCATACG
AACCGCCTCCTTGCTTCAATCGAGTCT
AACCGCCTCCTTGCTTCACATAGGTCA
AACCGCCTCCTTGCTTCATTAGGCATA
AACCGCCTCACCTGAGTCAAGCCTTCT
AACCGCCTCACCTGAGTCATCATTCTG
AACCGCCTCACCTGAGTCCACAAGTAT
AACCGCCTCACCTGAGTCACACCTTAG
AACCGCCTCACCTGAGTCGAACGACAA
AACCGCCTCACCTGAGTCAGTCTGTAC
AACCGCCTCACCTGAGTCAAATTACAG
AACCGCCTCACCTGAGTCGGCTACAGA
AACCGCCTCACCTGAGTCAATGTATCG
AACCGCCTCACCTGAGTCCAAGTAGAA
AACCGCCTCACCTGAGTCGATCTCTTA
AACCGCCTCACCTGAGTCAACAACGCG
AACCGCCTCACCTGAGTCGGTGAGTTA
AACCGCCTCACCTGAGTCCAGGGAGGG
AACCGCCTCACCTGAGTCTCCGTCTTA
AACCGCCTCACCTGAGTCTGCATAGTA
AACCGCCTCACCTGAGTCACTTACGAT
AACCGCCTCACCTGAGTCTGTATGCGA
AACCGCCTCACCTGAGTCGCTCCTTGA
AACCGCCTCACCTGAGTCGGCACAACA
AACCGCCTCACCTGAGTCCTCAAGACA
AACCGCCTCACCTGAGTCACGCTGTTG
AACCGCCTCACCTGAGTCATATTGTAA
AACCGCCTCACCTGAGTCAAGTTTACG
AACCGCCTCACCTGAGTCCAGCCTGGC
AACCGCCTCACCTGAGTCCTATTAGCC
AACCGCCTCACCTGAGTCCAAACGTGG
AACCGCCTCACCTGAGTCAAAGTCATT
AACCGCCTCACCTGAGTCGTCTTGGCA
AACCGCCTCACCTGAGTCGATCAGCGA
AACCGCCTCACCTGAGTCACATTCGGC
AACCGCCTCACCTGAGTCAGTAATTAG
AACCGCCTCACCTGAGTCTGAAGCCAA
AACCGCCTCACCTGAGTCTCTACGACA
AACCGCCTCACCTGAGTCCATAACGTT
AACCGCCTCACCTGAGTCATGGGACTC
AACCGCCTCACCTGAGTCGATAGAGGA
AACCGCCTCACCTGAGTCCTACATGCG
AACCGCCTCACCTGAGTCCAACGATCT
AACCGCCTCACCTGAGTCGTTAGCCTA
AACCGCCTCACCTGAGTCAGTTGCATC
AACCGCCTCACCTGAGTCAAGGGAACT
AACCGCCTCACCTGAGTCACTACATAT
AACCGCCTCACCTGAGTCCTAAGCTTC
AACCGCCTCACCTGAGTCACGAACCAG
AACCGCCTCACCTGAGTCTACTTCGGA
AACCGCCTCACCTGAGTCAACATCCAT
AACCGCCTCACCTGAGTCAGCCTGGTT
AACCGCCTCACCTGAGTCCAAGTTTCC
AACCGCCTCACCTGAGTCCAGGCATTT
AACCGCCTCACCTGAGTCACGTGGGAG
AACCGCCTCACCTGAGTCTCTCACGGA
AACCGCCTCACCTGAGTCGCAACATTA
AACCGCCTCACCTGAGTCATGGTCCGT
AACCGCCTCACCTGAGTCCTATCATGA
AACCGCCTCACCTGAGTCCAATACAAG
AACCGCCTCACCTGAGTCAAAGAGGCC
AACCGCCTCACCTGAGTCGTAGAAGCA
AACCGCCTCACCTGAGTCGCTATGGAA
AACCGCCTCACCTGAGTCACTCCAGGG
AACCGCCTCACCTGAGTCACAAGTGCA
AACCGCCTCACCTGAGTCGATGGTCCA
AACCGCCTCACCTGAGTCTCCTCAATA
AACCGCCTCACCTGAGTCAATAAACAA
AACCGCCTCACCTGAGTCCTGTACGGA
AACCGCCTCACCTGAGTCCTAGATAGA
AACCGCCTCACCTGAGTCAGCTATGTG
AACCGCCTCACCTGAGTCAAATGGAGG
AACCGCCTCACCTGAGTCAGCCGCAAG
AACCGCCTCACCTGAGTCACAGTAAAC
AACCGCCTCACCTGAGTCAACGTGTGA
AACCGCCTCACCTGAGTCACTGAATTC
AACCGCCTCACCTGAGTCAAGGGTCAG
AACCGCCTCACCTGAGTCTGTCTATCA
AACCGCCTCACCTGAGTCTCAGATTCA
AACCGCCTCACCTGAGTCCACGATCCG
AACCGCCTCACCTGAGTCAACAGAAAC
AACCGCCTCACCTGAGTCCATGAATGA
AACCGCCTCACCTGAGTCCGTACTACG
AACCGCCTCACCTGAGTCTTCAGCTCA
AACCGCCTCACCTGAGTCAAGGCCGCA
AACCGCCTCACCTGAGTCGGTTGGACA
AACCGCCTCACCTGAGTCCGTCTAGGT
AACCGCCTCACCTGAGTCAATTCGGCG
AACCGCCTCACCTGAGTCCAACCTCCA
AACCGCCTCACCTGAGTCCAATAGGGT
AACCGCCTCACCTGAGTCACAGGCTCC
AACCGCCTCACCTGAGTCACAACTAGT
AACCGCCTCACCTGAGTCAGTTGTTCT
AACCGCCTCACCTGAGTCAATTACCGG
AACCGCCTCACCTGAGTCACAAACTTT
AACCGCCTCACCTGAGTCTCTCGGTTA
AACCGCCTCACCTGAGTCACTAGACCG
AACCGCCTCACCTGAGTCACTCATACG
AACCGCCTCACCTGAGTCATCGAGTCT
AACCGCCTCACCTGAGTCCATAGGTCA
AACCGCCTCACCTGAGTCTTAGGCATA
AACCGCCTCAGGTTCGCTAAGCCTTCT
AACCGCCTCAGGTTCGCTATCATTCTG
AACCGCCTCAGGTTCGCTCACAAGTAT
AACCGCCTCAGGTTCGCTACACCTTAG
AACCGCCTCAGGTTCGCTGAACGACAA
AACCGCCTCAGGTTCGCTAGTCTGTAC
AACCGCCTCAGGTTCGCTAAATTACAG
AACCGCCTCAGGTTCGCTGGCTACAGA
AACCGCCTCAGGTTCGCTAATGTATCG
AACCGCCTCAGGTTCGCTCAAGTAGAA
AACCGCCTCAGGTTCGCTGATCTCTTA
AACCGCCTCAGGTTCGCTAACAACGCG
AACCGCCTCAGGTTCGCTGGTGAGTTA
AACCGCCTCAGGTTCGCTCAGGGAGGG
AACCGCCTCAGGTTCGCTTCCGTCTTA
AACCGCCTCAGGTTCGCTTGCATAGTA
AACCGCCTCAGGTTCGCTACTTACGAT
AACCGCCTCAGGTTCGCTTGTATGCGA
AACCGCCTCAGGTTCGCTGCTCCTTGA
AACCGCCTCAGGTTCGCTGGCACAACA
AACCGCCTCAGGTTCGCTCTCAAGACA
AACCGCCTCAGGTTCGCTACGCTGTTG
AACCGCCTCAGGTTCGCTATATTGTAA
AACCGCCTCAGGTTCGCTAAGTTTACG
AACCGCCTCAGGTTCGCTCAGCCTGGC
AACCGCCTCAGGTTCGCTCTATTAGCC
AACCGCCTCAGGTTCGCTCAAACGTGG
AACCGCCTCAGGTTCGCTAAAGTCATT
AACCGCCTCAGGTTCGCTGTCTTGGCA
AACCGCCTCAGGTTCGCTGATCAGCGA
AACCGCCTCAGGTTCGCTACATTCGGC
AACCGCCTCAGGTTCGCTAGTAATTAG
AACCGCCTCAGGTTCGCTTGAAGCCAA
AACCGCCTCAGGTTCGCTTCTACGACA
AACCGCCTCAGGTTCGCTCATAACGTT
AACCGCCTCAGGTTCGCTATGGGACTC
AACCGCCTCAGGTTCGCTGATAGAGGA
AACCGCCTCAGGTTCGCTCTACATGCG
AACCGCCTCAGGTTCGCTCAACGATCT
AACCGCCTCAGGTTCGCTGTTAGCCTA
AACCGCCTCAGGTTCGCTAGTTGCATC
AACCGCCTCAGGTTCGCTAAGGGAACT
AACCGCCTCAGGTTCGCTACTACATAT
AACCGCCTCAGGTTCGCTCTAAGCTTC
AACCGCCTCAGGTTCGCTACGAACCAG
AACCGCCTCAGGTTCGCTTACTTCGGA
AACCGCCTCAGGTTCGCTAACATCCAT
AACCGCCTCAGGTTCGCTAGCCTGGTT
AACCGCCTCAGGTTCGCTCAAGTTTCC
AACCGCCTCAGGTTCGCTCAGGCATTT
AACCGCCTCAGGTTCGCTACGTGGGAG
AACCGCCTCAGGTTCGCTTCTCACGGA
AACCGCCTCAGGTTCGCTGCAACATTA
AACCGCCTCAGGTTCGCTATGGTCCGT
AACCGCCTCAGGTTCGCTCTATCATGA
AACCGCCTCAGGTTCGCTCAATACAAG
AACCGCCTCAGGTTCGCTAAAGAGGCC
AACCGCCTCAGGTTCGCTGTAGAAGCA
AACCGCCTCAGGTTCGCTGCTATGGAA
AACCGCCTCAGGTTCGCTACTCCAGGG
AACCGCCTCAGGTTCGCTACAAGTGCA
AACCGCCTCAGGTTCGCTGATGGTCCA
AACCGCCTCAGGTTCGCTTCCTCAATA
AACCGCCTCAGGTTCGCTAATAAACAA
AACCGCCTCAGGTTCGCTCTGTACGGA
AACCGCCTCAGGTTCGCTCTAGATAGA
AACCGCCTCAGGTTCGCTAGCTATGTG
AACCGCCTCAGGTTCGCTAAATGGAGG
AACCGCCTCAGGTTCGCTAGCCGCAAG
AACCGCCTCAGGTTCGCTACAGTAAAC
AACCGCCTCAGGTTCGCTAACGTGTGA
AACCGCCTCAGGTTCGCTACTGAATTC
AACCGCCTCAGGTTCGCTAAGGGTCAG
AACCGCCTCAGGTTCGCTTGTCTATCA
AACCGCCTCAGGTTCGCTTCAGATTCA
AACCGCCTCAGGTTCGCTCACGATCCG
AACCGCCTCAGGTTCGCTAACAGAAAC
AACCGCCTCAGGTTCGCTCATGAATGA
AACCGCCTCAGGTTCGCTCGTACTACG
AACCGCCTCAGGTTCGCTTTCAGCTCA
AACCGCCTCAGGTTCGCTAAGGCCGCA
AACCGCCTCAGGTTCGCTGGTTGGACA
AACCGCCTCAGGTTCGCTCGTCTAGGT
AACCGCCTCAGGTTCGCTAATTCGGCG
AACCGCCTCAGGTTCGCTCAACCTCCA
AACCGCCTCAGGTTCGCTCAATAGGGT
AACCGCCTCAGGTTCGCTACAGGCTCC
AACCGCCTCAGGTTCGCTACAACTAGT
AACCGCCTCAGGTTCGCTAGTTGTTCT
AACCGCCTCAGGTTCGCTAATTACCGG
AACCGCCTCAGGTTCGCTACAAACTTT
AACCGCCTCAGGTTCGCTTCTCGGTTA
AACCGCCTCAGGTTCGCTACTAGACCG
AACCGCCTCAGGTTCGCTACTCATACG
AACCGCCTCAGGTTCGCTATCGAGTCT
AACCGCCTCAGGTTCGCTCATAGGTCA
AACCGCCTCAGGTTCGCTTTAGGCATA
AACCGCCTCAAGGACTATAAGCCTTCT
AACCGCCTCAAGGACTATATCATTCTG
AACCGCCTCAAGGACTATCACAAGTAT
AACCGCCTCAAGGACTATACACCTTAG
AACCGCCTCAAGGACTATGAACGACAA
AACCGCCTCAAGGACTATAGTCTGTAC
AACCGCCTCAAGGACTATAAATTACAG
AACCGCCTCAAGGACTATGGCTACAGA
AACCGCCTCAAGGACTATAATGTATCG
AACCGCCTCAAGGACTATCAAGTAGAA
AACCGCCTCAAGGACTATGATCTCTTA
AACCGCCTCAAGGACTATAACAACGCG
AACCGCCTCAAGGACTATGGTGAGTTA
AACCGCCTCAAGGACTATCAGGGAGGG
AACCGCCTCAAGGACTATTCCGTCTTA
AACCGCCTCAAGGACTATTGCATAGTA
AACCGCCTCAAGGACTATACTTACGAT
AACCGCCTCAAGGACTATTGTATGCGA
AACCGCCTCAAGGACTATGCTCCTTGA
AACCGCCTCAAGGACTATGGCACAACA
AACCGCCTCAAGGACTATCTCAAGACA
AACCGCCTCAAGGACTATACGCTGTTG
AACCGCCTCAAGGACTATATATTGTAA
AACCGCCTCAAGGACTATAAGTTTACG
AACCGCCTCAAGGACTATCAGCCTGGC
AACCGCCTCAAGGACTATCTATTAGCC
AACCGCCTCAAGGACTATCAAACGTGG
AACCGCCTCAAGGACTATAAAGTCATT
AACCGCCTCAAGGACTATGTCTTGGCA
AACCGCCTCAAGGACTATGATCAGCGA
AACCGCCTCAAGGACTATACATTCGGC
AACCGCCTCAAGGACTATAGTAATTAG
AACCGCCTCAAGGACTATTGAAGCCAA
AACCGCCTCAAGGACTATTCTACGACA
AACCGCCTCAAGGACTATCATAACGTT
AACCGCCTCAAGGACTATATGGGACTC
AACCGCCTCAAGGACTATGATAGAGGA
AACCGCCTCAAGGACTATCTACATGCG
AACCGCCTCAAGGACTATCAACGATCT
AACCGCCTCAAGGACTATGTTAGCCTA
AACCGCCTCAAGGACTATAGTTGCATC
AACCGCCTCAAGGACTATAAGGGAACT
AACCGCCTCAAGGACTATACTACATAT
AACCGCCTCAAGGACTATCTAAGCTTC
AACCGCCTCAAGGACTATACGAACCAG
AACCGCCTCAAGGACTATTACTTCGGA
AACCGCCTCAAGGACTATAACATCCAT
AACCGCCTCAAGGACTATAGCCTGGTT
AACCGCCTCAAGGACTATCAAGTTTCC
AACCGCCTCAAGGACTATCAGGCATTT
AACCGCCTCAAGGACTATACGTGGGAG
AACCGCCTCAAGGACTATTCTCACGGA
AACCGCCTCAAGGACTATGCAACATTA
AACCGCCTCAAGGACTATATGGTCCGT
AACCGCCTCAAGGACTATCTATCATGA
AACCGCCTCAAGGACTATCAATACAAG
AACCGCCTCAAGGACTATAAAGAGGCC
AACCGCCTCAAGGACTATGTAGAAGCA
AACCGCCTCAAGGACTATGCTATGGAA
AACCGCCTCAAGGACTATACTCCAGGG
AACCGCCTCAAGGACTATACAAGTGCA
AACCGCCTCAAGGACTATGATGGTCCA
AACCGCCTCAAGGACTATTCCTCAATA
AACCGCCTCAAGGACTATAATAAACAA
AACCGCCTCAAGGACTATCTGTACGGA
AACCGCCTCAAGGACTATCTAGATAGA
AACCGCCTCAAGGACTATAGCTATGTG
AACCGCCTCAAGGACTATAAATGGAGG
AACCGCCTCAAGGACTATAGCCGCAAG
AACCGCCTCAAGGACTATACAGTAAAC
AACCGCCTCAAGGACTATAACGTGTGA
AACCGCCTCAAGGACTATACTGAATTC
AACCGCCTCAAGGACTATAAGGGTCAG
AACCGCCTCAAGGACTATTGTCTATCA
AACCGCCTCAAGGACTATTCAGATTCA
AACCGCCTCAAGGACTATCACGATCCG
AACCGCCTCAAGGACTATAACAGAAAC
AACCGCCTCAAGGACTATCATGAATGA
AACCGCCTCAAGGACTATCGTACTACG
AACCGCCTCAAGGACTATTTCAGCTCA
AACCGCCTCAAGGACTATAAGGCCGCA
AACCGCCTCAAGGACTATGGTTGGACA
AACCGCCTCAAGGACTATCGTCTAGGT
AACCGCCTCAAGGACTATAATTCGGCG
AACCGCCTCAAGGACTATCAACCTCCA
AACCGCCTCAAGGACTATCAATAGGGT
AACCGCCTCAAGGACTATACAGGCTCC
AACCGCCTCAAGGACTATACAACTAGT
AACCGCCTCAAGGACTATAGTTGTTCT
AACCGCCTCAAGGACTATAATTACCGG
AACCGCCTCAAGGACTATACAAACTTT
AACCGCCTCAAGGACTATTCTCGGTTA
AACCGCCTCAAGGACTATACTAGACCG
AACCGCCTCAAGGACTATACTCATACG
AACCGCCTCAAGGACTATATCGAGTCT
AACCGCCTCAAGGACTATCATAGGTCA
AACCGCCTCAAGGACTATTTAGGCATA
AACCGCCTCCGTTCGGTAAAGCCTTCT
AACCGCCTCCGTTCGGTAATCATTCTG
AACCGCCTCCGTTCGGTACACAAGTAT
AACCGCCTCCGTTCGGTAACACCTTAG
AACCGCCTCCGTTCGGTAGAACGACAA
AACCGCCTCCGTTCGGTAAGTCTGTAC
AACCGCCTCCGTTCGGTAAAATTACAG
AACCGCCTCCGTTCGGTAGGCTACAGA
AACCGCCTCCGTTCGGTAAATGTATCG
AACCGCCTCCGTTCGGTACAAGTAGAA
AACCGCCTCCGTTCGGTAGATCTCTTA
AACCGCCTCCGTTCGGTAAACAACGCG
AACCGCCTCCGTTCGGTAGGTGAGTTA
AACCGCCTCCGTTCGGTACAGGGAGGG
AACCGCCTCCGTTCGGTATCCGTCTTA
AACCGCCTCCGTTCGGTATGCATAGTA
AACCGCCTCCGTTCGGTAACTTACGAT
AACCGCCTCCGTTCGGTATGTATGCGA
AACCGCCTCCGTTCGGTAGCTCCTTGA
AACCGCCTCCGTTCGGTAGGCACAACA
AACCGCCTCCGTTCGGTACTCAAGACA
AACCGCCTCCGTTCGGTAACGCTGTTG
AACCGCCTCCGTTCGGTAATATTGTAA
AACCGCCTCCGTTCGGTAAAGTTTACG
AACCGCCTCCGTTCGGTACAGCCTGGC
AACCGCCTCCGTTCGGTACTATTAGCC
AACCGCCTCCGTTCGGTACAAACGTGG
AACCGCCTCCGTTCGGTAAAAGTCATT
AACCGCCTCCGTTCGGTAGTCTTGGCA
AACCGCCTCCGTTCGGTAGATCAGCGA
AACCGCCTCCGTTCGGTAACATTCGGC
AACCGCCTCCGTTCGGTAAGTAATTAG
AACCGCCTCCGTTCGGTATGAAGCCAA
AACCGCCTCCGTTCGGTATCTACGACA
AACCGCCTCCGTTCGGTACATAACGTT
AACCGCCTCCGTTCGGTAATGGGACTC
AACCGCCTCCGTTCGGTAGATAGAGGA
AACCGCCTCCGTTCGGTACTACATGCG
AACCGCCTCCGTTCGGTACAACGATCT
AACCGCCTCCGTTCGGTAGTTAGCCTA
AACCGCCTCCGTTCGGTAAGTTGCATC
AACCGCCTCCGTTCGGTAAAGGGAACT
AACCGCCTCCGTTCGGTAACTACATAT
AACCGCCTCCGTTCGGTACTAAGCTTC
AACCGCCTCCGTTCGGTAACGAACCAG
AACCGCCTCCGTTCGGTATACTTCGGA
AACCGCCTCCGTTCGGTAAACATCCAT
AACCGCCTCCGTTCGGTAAGCCTGGTT
AACCGCCTCCGTTCGGTACAAGTTTCC
AACCGCCTCCGTTCGGTACAGGCATTT
AACCGCCTCCGTTCGGTAACGTGGGAG
AACCGCCTCCGTTCGGTATCTCACGGA
AACCGCCTCCGTTCGGTAGCAACATTA
AACCGCCTCCGTTCGGTAATGGTCCGT
AACCGCCTCCGTTCGGTACTATCATGA
AACCGCCTCCGTTCGGTACAATACAAG
AACCGCCTCCGTTCGGTAAAAGAGGCC
AACCGCCTCCGTTCGGTAGTAGAAGCA
AACCGCCTCCGTTCGGTAGCTATGGAA
AACCGCCTCCGTTCGGTAACTCCAGGG
AACCGCCTCCGTTCGGTAACAAGTGCA
AACCGCCTCCGTTCGGTAGATGGTCCA
AACCGCCTCCGTTCGGTATCCTCAATA
AACCGCCTCCGTTCGGTAAATAAACAA
AACCGCCTCCGTTCGGTACTGTACGGA
AACCGCCTCCGTTCGGTACTAGATAGA
AACCGCCTCCGTTCGGTAAGCTATGTG
AACCGCCTCCGTTCGGTAAAATGGAGG
AACCGCCTCCGTTCGGTAAGCCGCAAG
AACCGCCTCCGTTCGGTAACAGTAAAC
AACCGCCTCCGTTCGGTAAACGTGTGA
AACCGCCTCCGTTCGGTAACTGAATTC
AACCGCCTCCGTTCGGTAAAGGGTCAG
AACCGCCTCCGTTCGGTATGTCTATCA
AACCGCCTCCGTTCGGTATCAGATTCA
AACCGCCTCCGTTCGGTACACGATCCG
AACCGCCTCCGTTCGGTAAACAGAAAC
AACCGCCTCCGTTCGGTACATGAATGA
AACCGCCTCCGTTCGGTACGTACTACG
AACCGCCTCCGTTCGGTATTCAGCTCA
AACCGCCTCCGTTCGGTAAAGGCCGCA
AACCGCCTCCGTTCGGTAGGTTGGACA
AACCGCCTCCGTTCGGTACGTCTAGGT
AACCGCCTCCGTTCGGTAAATTCGGCG
AACCGCCTCCGTTCGGTACAACCTCCA
AACCGCCTCCGTTCGGTACAATAGGGT
AACCGCCTCCGTTCGGTAACAGGCTCC
AACCGCCTCCGTTCGGTAACAACTAGT
AACCGCCTCCGTTCGGTAAGTTGTTCT
AACCGCCTCCGTTCGGTAAATTACCGG
AACCGCCTCCGTTCGGTAACAAACTTT
AACCGCCTCCGTTCGGTATCTCGGTTA
AACCGCCTCCGTTCGGTAACTAGACCG
AACCGCCTCCGTTCGGTAACTCATACG
AACCGCCTCCGTTCGGTAATCGAGTCT
AACCGCCTCCGTTCGGTACATAGGTCA
AACCGCCTCCGTTCGGTATTAGGCATA
AACCGCCTCAGATAGTTCAAGCCTTCT
AACCGCCTCAGATAGTTCATCATTCTG
AACCGCCTCAGATAGTTCCACAAGTAT
AACCGCCTCAGATAGTTCACACCTTAG
AACCGCCTCAGATAGTTCGAACGACAA
AACCGCCTCAGATAGTTCAGTCTGTAC
AACCGCCTCAGATAGTTCAAATTACAG
AACCGCCTCAGATAGTTCGGCTACAGA
AACCGCCTCAGATAGTTCAATGTATCG
AACCGCCTCAGATAGTTCCAAGTAGAA
AACCGCCTCAGATAGTTCGATCTCTTA
AACCGCCTCAGATAGTTCAACAACGCG
AACCGCCTCAGATAGTTCGGTGAGTTA
AACCGCCTCAGATAGTTCCAGGGAGGG
AACCGCCTCAGATAGTTCTCCGTCTTA
AACCGCCTCAGATAGTTCTGCATAGTA
AACCGCCTCAGATAGTTCACTTACGAT
AACCGCCTCAGATAGTTCTGTATGCGA
AACCGCCTCAGATAGTTCGCTCCTTGA
AACCGCCTCAGATAGTTCGGCACAACA
AACCGCCTCAGATAGTTCCTCAAGACA
AACCGCCTCAGATAGTTCACGCTGTTG
AACCGCCTCAGATAGTTCATATTGTAA
AACCGCCTCAGATAGTTCAAGTTTACG
AACCGCCTCAGATAGTTCCAGCCTGGC
AACCGCCTCAGATAGTTCCTATTAGCC
AACCGCCTCAGATAGTTCCAAACGTGG
AACCGCCTCAGATAGTTCAAAGTCATT
AACCGCCTCAGATAGTTCGTCTTGGCA
AACCGCCTCAGATAGTTCGATCAGCGA
AACCGCCTCAGATAGTTCACATTCGGC
AACCGCCTCAGATAGTTCAGTAATTAG
AACCGCCTCAGATAGTTCTGAAGCCAA
AACCGCCTCAGATAGTTCTCTACGACA
AACCGCCTCAGATAGTTCCATAACGTT
AACCGCCTCAGATAGTTCATGGGACTC
AACCGCCTCAGATAGTTCGATAGAGGA
AACCGCCTCAGATAGTTCCTACATGCG
AACCGCCTCAGATAGTTCCAACGATCT
AACCGCCTCAGATAGTTCGTTAGCCTA
AACCGCCTCAGATAGTTCAGTTGCATC
AACCGCCTCAGATAGTTCAAGGGAACT
AACCGCCTCAGATAGTTCACTACATAT
AACCGCCTCAGATAGTTCCTAAGCTTC
AACCGCCTCAGATAGTTCACGAACCAG
AACCGCCTCAGATAGTTCTACTTCGGA
AACCGCCTCAGATAGTTCAACATCCAT
AACCGCCTCAGATAGTTCAGCCTGGTT
AACCGCCTCAGATAGTTCCAAGTTTCC
AACCGCCTCAGATAGTTCCAGGCATTT
AACCGCCTCAGATAGTTCACGTGGGAG
AACCGCCTCAGATAGTTCTCTCACGGA
AACCGCCTCAGATAGTTCGCAACATTA
AACCGCCTCAGATAGTTCATGGTCCGT
AACCGCCTCAGATAGTTCCTATCATGA
AACCGCCTCAGATAGTTCCAATACAAG
AACCGCCTCAGATAGTTCAAAGAGGCC
AACCGCCTCAGATAGTTCGTAGAAGCA
AACCGCCTCAGATAGTTCGCTATGGAA
AACCGCCTCAGATAGTTCACTCCAGGG
AACCGCCTCAGATAGTTCACAAGTGCA
AACCGCCTCAGATAGTTCGATGGTCCA
AACCGCCTCAGATAGTTCTCCTCAATA
AACCGCCTCAGATAGTTCAATAAACAA
AACCGCCTCAGATAGTTCCTGTACGGA
AACCGCCTCAGATAGTTCCTAGATAGA
AACCGCCTCAGATAGTTCAGCTATGTG
AACCGCCTCAGATAGTTCAAATGGAGG
AACCGCCTCAGATAGTTCAGCCGCAAG
AACCGCCTCAGATAGTTCACAGTAAAC
AACCGCCTCAGATAGTTCAACGTGTGA
AACCGCCTCAGATAGTTCACTGAATTC
AACCGCCTCAGATAGTTCAAGGGTCAG
AACCGCCTCAGATAGTTCTGTCTATCA
AACCGCCTCAGATAGTTCTCAGATTCA
AACCGCCTCAGATAGTTCCACGATCCG
AACCGCCTCAGATAGTTCAACAGAAAC
AACCGCCTCAGATAGTTCCATGAATGA
AACCGCCTCAGATAGTTCCGTACTACG
AACCGCCTCAGATAGTTCTTCAGCTCA
AACCGCCTCAGATAGTTCAAGGCCGCA
AACCGCCTCAGATAGTTCGGTTGGACA
AACCGCCTCAGATAGTTCCGTCTAGGT
AACCGCCTCAGATAGTTCAATTCGGCG
AACCGCCTCAGATAGTTCCAACCTCCA
AACCGCCTCAGATAGTTCCAATAGGGT
AACCGCCTCAGATAGTTCACAGGCTCC
AACCGCCTCAGATAGTTCACAACTAGT
AACCGCCTCAGATAGTTCAGTTGTTCT
AACCGCCTCAGATAGTTCAATTACCGG
AACCGCCTCAGATAGTTCACAAACTTT
AACCGCCTCAGATAGTTCTCTCGGTTA
AACCGCCTCAGATAGTTCACTAGACCG
AACCGCCTCAGATAGTTCACTCATACG
AACCGCCTCAGATAGTTCATCGAGTCT
AACCGCCTCAGATAGTTCCATAGGTCA
AACCGCCTCAGATAGTTCTTAGGCATA
AACCGCCTCCAATTGATCAAGCCTTCT
AACCGCCTCCAATTGATCATCATTCTG
AACCGCCTCCAATTGATCCACAAGTAT
AACCGCCTCCAATTGATCACACCTTAG
AACCGCCTCCAATTGATCGAACGACAA
AACCGCCTCCAATTGATCAGTCTGTAC
AACCGCCTCCAATTGATCAAATTACAG
AACCGCCTCCAATTGATCGGCTACAGA
AACCGCCTCCAATTGATCAATGTATCG
AACCGCCTCCAATTGATCCAAGTAGAA
AACCGCCTCCAATTGATCGATCTCTTA
AACCGCCTCCAATTGATCAACAACGCG
AACCGCCTCCAATTGATCGGTGAGTTA
AACCGCCTCCAATTGATCCAGGGAGGG
AACCGCCTCCAATTGATCTCCGTCTTA
AACCGCCTCCAATTGATCTGCATAGTA
AACCGCCTCCAATTGATCACTTACGAT
AACCGCCTCCAATTGATCTGTATGCGA
AACCGCCTCCAATTGATCGCTCCTTGA
AACCGCCTCCAATTGATCGGCACAACA
AACCGCCTCCAATTGATCCTCAAGACA
AACCGCCTCCAATTGATCACGCTGTTG
AACCGCCTCCAATTGATCATATTGTAA
AACCGCCTCCAATTGATCAAGTTTACG
AACCGCCTCCAATTGATCCAGCCTGGC
AACCGCCTCCAATTGATCCTATTAGCC
AACCGCCTCCAATTGATCCAAACGTGG
AACCGCCTCCAATTGATCAAAGTCATT
AACCGCCTCCAATTGATCGTCTTGGCA
AACCGCCTCCAATTGATCGATCAGCGA
AACCGCCTCCAATTGATCACATTCGGC
AACCGCCTCCAATTGATCAGTAATTAG
AACCGCCTCCAATTGATCTGAAGCCAA
AACCGCCTCCAATTGATCTCTACGACA
AACCGCCTCCAATTGATCCATAACGTT
AACCGCCTCCAATTGATCATGGGACTC
AACCGCCTCCAATTGATCGATAGAGGA
AACCGCCTCCAATTGATCCTACATGCG
AACCGCCTCCAATTGATCCAACGATCT
AACCGCCTCCAATTGATCGTTAGCCTA
AACCGCCTCCAATTGATCAGTTGCATC
AACCGCCTCCAATTGATCAAGGGAACT
AACCGCCTCCAATTGATCACTACATAT
AACCGCCTCCAATTGATCCTAAGCTTC
AACCGCCTCCAATTGATCACGAACCAG
AACCGCCTCCAATTGATCTACTTCGGA
AACCGCCTCCAATTGATCAACATCCAT
AACCGCCTCCAATTGATCAGCCTGGTT
AACCGCCTCCAATTGATCCAAGTTTCC
AACCGCCTCCAATTGATCCAGGCATTT
AACCGCCTCCAATTGATCACGTGGGAG
AACCGCCTCCAATTGATCTCTCACGGA
AACCGCCTCCAATTGATCGCAACATTA
AACCGCCTCCAATTGATCATGGTCCGT
AACCGCCTCCAATTGATCCTATCATGA
AACCGCCTCCAATTGATCCAATACAAG
AACCGCCTCCAATTGATCAAAGAGGCC
AACCGCCTCCAATTGATCGTAGAAGCA
AACCGCCTCCAATTGATCGCTATGGAA
AACCGCCTCCAATTGATCACTCCAGGG
AACCGCCTCCAATTGATCACAAGTGCA
AACCGCCTCCAATTGATCGATGGTCCA
AACCGCCTCCAATTGATCTCCTCAATA
AACCGCCTCCAATTGATCAATAAACAA
AACCGCCTCCAATTGATCCTGTACGGA
AACCGCCTCCAATTGATCCTAGATAGA
AACCGCCTCCAATTGATCAGCTATGTG
AACCGCCTCCAATTGATCAAATGGAGG
AACCGCCTCCAATTGATCAGCCGCAAG
AACCGCCTCCAATTGATCACAGTAAAC
AACCGCCTCCAATTGATCAACGTGTGA
AACCGCCTCCAATTGATCACTGAATTC
AACCGCCTCCAATTGATCAAGGGTCAG
AACCGCCTCCAATTGATCTGTCTATCA
AACCGCCTCCAATTGATCTCAGATTCA
AACCGCCTCCAATTGATCCACGATCCG
AACCGCCTCCAATTGATCAACAGAAAC
AACCGCCTCCAATTGATCCATGAATGA
AACCGCCTCCAATTGATCCGTACTACG
AACCGCCTCCAATTGATCTTCAGCTCA
AACCGCCTCCAATTGATCAAGGCCGCA
AACCGCCTCCAATTGATCGGTTGGACA
AACCGCCTCCAATTGATCCGTCTAGGT
AACCGCCTCCAATTGATCAATTCGGCG
AACCGCCTCCAATTGATCCAACCTCCA
AACCGCCTCCAATTGATCCAATAGGGT
AACCGCCTCCAATTGATCACAGGCTCC
AACCGCCTCCAATTGATCACAACTAGT
AACCGCCTCCAATTGATCAGTTGTTCT
AACCGCCTCCAATTGATCAATTACCGG
AACCGCCTCCAATTGATCACAAACTTT
AACCGCCTCCAATTGATCTCTCGGTTA
AACCGCCTCCAATTGATCACTAGACCG
AACCGCCTCCAATTGATCACTCATACG
AACCGCCTCCAATTGATCATCGAGTCT
AACCGCCTCCAATTGATCCATAGGTCA
AACCGCCTCCAATTGATCTTAGGCATA
AACCGCCTCGCATGGCTAAAGCCTTCT
AACCGCCTCGCATGGCTAATCATTCTG
AACCGCCTCGCATGGCTACACAAGTAT
AACCGCCTCGCATGGCTAACACCTTAG
AACCGCCTCGCATGGCTAGAACGACAA
AACCGCCTCGCATGGCTAAGTCTGTAC
AACCGCCTCGCATGGCTAAAATTACAG
AACCGCCTCGCATGGCTAGGCTACAGA
AACCGCCTCGCATGGCTAAATGTATCG
AACCGCCTCGCATGGCTACAAGTAGAA
AACCGCCTCGCATGGCTAGATCTCTTA
AACCGCCTCGCATGGCTAAACAACGCG
AACCGCCTCGCATGGCTAGGTGAGTTA
AACCGCCTCGCATGGCTACAGGGAGGG
AACCGCCTCGCATGGCTATCCGTCTTA
AACCGCCTCGCATGGCTATGCATAGTA
AACCGCCTCGCATGGCTAACTTACGAT
AACCGCCTCGCATGGCTATGTATGCGA
AACCGCCTCGCATGGCTAGCTCCTTGA
AACCGCCTCGCATGGCTAGGCACAACA
AACCGCCTCGCATGGCTACTCAAGACA
AACCGCCTCGCATGGCTAACGCTGTTG
AACCGCCTCGCATGGCTAATATTGTAA
AACCGCCTCGCATGGCTAAAGTTTACG
AACCGCCTCGCATGGCTACAGCCTGGC
AACCGCCTCGCATGGCTACTATTAGCC
AACCGCCTCGCATGGCTACAAACGTGG
AACCGCCTCGCATGGCTAAAAGTCATT
AACCGCCTCGCATGGCTAGTCTTGGCA
AACCGCCTCGCATGGCTAGATCAGCGA
AACCGCCTCGCATGGCTAACATTCGGC
AACCGCCTCGCATGGCTAAGTAATTAG
AACCGCCTCGCATGGCTATGAAGCCAA
AACCGCCTCGCATGGCTATCTACGACA
AACCGCCTCGCATGGCTACATAACGTT
AACCGCCTCGCATGGCTAATGGGACTC
AACCGCCTCGCATGGCTAGATAGAGGA
AACCGCCTCGCATGGCTACTACATGCG
AACCGCCTCGCATGGCTACAACGATCT
AACCGCCTCGCATGGCTAGTTAGCCTA
AACCGCCTCGCATGGCTAAGTTGCATC
AACCGCCTCGCATGGCTAAAGGGAACT
AACCGCCTCGCATGGCTAACTACATAT
AACCGCCTCGCATGGCTACTAAGCTTC
AACCGCCTCGCATGGCTAACGAACCAG
AACCGCCTCGCATGGCTATACTTCGGA
AACCGCCTCGCATGGCTAAACATCCAT
AACCGCCTCGCATGGCTAAGCCTGGTT
AACCGCCTCGCATGGCTACAAGTTTCC
AACCGCCTCGCATGGCTACAGGCATTT
AACCGCCTCGCATGGCTAACGTGGGAG
AACCGCCTCGCATGGCTATCTCACGGA
AACCGCCTCGCATGGCTAGCAACATTA
AACCGCCTCGCATGGCTAATGGTCCGT
AACCGCCTCGCATGGCTACTATCATGA
AACCGCCTCGCATGGCTACAATACAAG
AACCGCCTCGCATGGCTAAAAGAGGCC
AACCGCCTCGCATGGCTAGTAGAAGCA
AACCGCCTCGCATGGCTAGCTATGGAA
AACCGCCTCGCATGGCTAACTCCAGGG
AACCGCCTCGCATGGCTAACAAGTGCA
AACCGCCTCGCATGGCTAGATGGTCCA
AACCGCCTCGCATGGCTATCCTCAATA
AACCGCCTCGCATGGCTAAATAAACAA
AACCGCCTCGCATGGCTACTGTACGGA
AACCGCCTCGCATGGCTACTAGATAGA
AACCGCCTCGCATGGCTAAGCTATGTG
AACCGCCTCGCATGGCTAAAATGGAGG
AACCGCCTCGCATGGCTAAGCCGCAAG
AACCGCCTCGCATGGCTAACAGTAAAC
AACCGCCTCGCATGGCTAAACGTGTGA
AACCGCCTCGCATGGCTAACTGAATTC
AACCGCCTCGCATGGCTAAAGGGTCAG
AACCGCCTCGCATGGCTATGTCTATCA
AACCGCCTCGCATGGCTATCAGATTCA
AACCGCCTCGCATGGCTACACGATCCG
AACCGCCTCGCATGGCTAAACAGAAAC
AACCGCCTCGCATGGCTACATGAATGA
AACCGCCTCGCATGGCTACGTACTACG
AACCGCCTCGCATGGCTATTCAGCTCA
AACCGCCTCGCATGGCTAAAGGCCGCA
AACCGCCTCGCATGGCTAGGTTGGACA
AACCGCCTCGCATGGCTACGTCTAGGT
AACCGCCTCGCATGGCTAAATTCGGCG
AACCGCCTCGCATGGCTACAACCTCCA
AACCGCCTCGCATGGCTACAATAGGGT
AACCGCCTCGCATGGCTAACAGGCTCC
AACCGCCTCGCATGGCTAACAACTAGT
AACCGCCTCGCATGGCTAAGTTGTTCT
AACCGCCTCGCATGGCTAAATTACCGG
AACCGCCTCGCATGGCTAACAAACTTT
AACCGCCTCGCATGGCTATCTCGGTTA
AACCGCCTCGCATGGCTAACTAGACCG
AACCGCCTCGCATGGCTAACTCATACG
AACCGCCTCGCATGGCTAATCGAGTCT
AACCGCCTCGCATGGCTACATAGGTCA
AACCGCCTCGCATGGCTATTAGGCATA
AACCGCCTCACCAGGTGTAAGCCTTCT
AACCGCCTCACCAGGTGTATCATTCTG
AACCGCCTCACCAGGTGTCACAAGTAT
AACCGCCTCACCAGGTGTACACCTTAG
AACCGCCTCACCAGGTGTGAACGACAA
AACCGCCTCACCAGGTGTAGTCTGTAC
AACCGCCTCACCAGGTGTAAATTACAG
AACCGCCTCACCAGGTGTGGCTACAGA
AACCGCCTCACCAGGTGTAATGTATCG
AACCGCCTCACCAGGTGTCAAGTAGAA
AACCGCCTCACCAGGTGTGATCTCTTA
AACCGCCTCACCAGGTGTAACAACGCG
AACCGCCTCACCAGGTGTGGTGAGTTA
AACCGCCTCACCAGGTGTCAGGGAGGG
AACCGCCTCACCAGGTGTTCCGTCTTA
AACCGCCTCACCAGGTGTTGCATAGTA
AACCGCCTCACCAGGTGTACTTACGAT
AACCGCCTCACCAGGTGTTGTATGCGA
AACCGCCTCACCAGGTGTGCTCCTTGA
AACCGCCTCACCAGGTGTGGCACAACA
AACCGCCTCACCAGGTGTCTCAAGACA
AACCGCCTCACCAGGTGTACGCTGTTG
AACCGCCTCACCAGGTGTATATTGTAA
AACCGCCTCACCAGGTGTAAGTTTACG
AACCGCCTCACCAGGTGTCAGCCTGGC
AACCGCCTCACCAGGTGTCTATTAGCC
AACCGCCTCACCAGGTGTCAAACGTGG
AACCGCCTCACCAGGTGTAAAGTCATT
AACCGCCTCACCAGGTGTGTCTTGGCA
AACCGCCTCACCAGGTGTGATCAGCGA
AACCGCCTCACCAGGTGTACATTCGGC
AACCGCCTCACCAGGTGTAGTAATTAG
AACCGCCTCACCAGGTGTTGAAGCCAA
AACCGCCTCACCAGGTGTTCTACGACA
AACCGCCTCACCAGGTGTCATAACGTT
AACCGCCTCACCAGGTGTATGGGACTC
AACCGCCTCACCAGGTGTGATAGAGGA
AACCGCCTCACCAGGTGTCTACATGCG
AACCGCCTCACCAGGTGTCAACGATCT
AACCGCCTCACCAGGTGTGTTAGCCTA
AACCGCCTCACCAGGTGTAGTTGCATC
AACCGCCTCACCAGGTGTAAGGGAACT
AACCGCCTCACCAGGTGTACTACATAT
AACCGCCTCACCAGGTGTCTAAGCTTC
AACCGCCTCACCAGGTGTACGAACCAG
AACCGCCTCACCAGGTGTTACTTCGGA
AACCGCCTCACCAGGTGTAACATCCAT
AACCGCCTCACCAGGTGTAGCCTGGTT
AACCGCCTCACCAGGTGTCAAGTTTCC
AACCGCCTCACCAGGTGTCAGGCATTT
AACCGCCTCACCAGGTGTACGTGGGAG
AACCGCCTCACCAGGTGTTCTCACGGA
AACCGCCTCACCAGGTGTGCAACATTA
AACCGCCTCACCAGGTGTATGGTCCGT
AACCGCCTCACCAGGTGTCTATCATGA
AACCGCCTCACCAGGTGTCAATACAAG
AACCGCCTCACCAGGTGTAAAGAGGCC
AACCGCCTCACCAGGTGTGTAGAAGCA
AACCGCCTCACCAGGTGTGCTATGGAA
AACCGCCTCACCAGGTGTACTCCAGGG
AACCGCCTCACCAGGTGTACAAGTGCA
AACCGCCTCACCAGGTGTGATGGTCCA
AACCGCCTCACCAGGTGTTCCTCAATA
AACCGCCTCACCAGGTGTAATAAACAA
AACCGCCTCACCAGGTGTCTGTACGGA
AACCGCCTCACCAGGTGTCTAGATAGA
AACCGCCTCACCAGGTGTAGCTATGTG
AACCGCCTCACCAGGTGTAAATGGAGG
AACCGCCTCACCAGGTGTAGCCGCAAG
AACCGCCTCACCAGGTGTACAGTAAAC
AACCGCCTCACCAGGTGTAACGTGTGA
AACCGCCTCACCAGGTGTACTGAATTC
AACCGCCTCACCAGGTGTAAGGGTCAG
AACCGCCTCACCAGGTGTTGTCTATCA
AACCGCCTCACCAGGTGTTCAGATTCA
AACCGCCTCACCAGGTGTCACGATCCG
AACCGCCTCACCAGGTGTAACAGAAAC
AACCGCCTCACCAGGTGTCATGAATGA
AACCGCCTCACCAGGTGTCGTACTACG
AACCGCCTCACCAGGTGTTTCAGCTCA
AACCGCCTCACCAGGTGTAAGGCCGCA
AACCGCCTCACCAGGTGTGGTTGGACA
AACCGCCTCACCAGGTGTCGTCTAGGT
AACCGCCTCACCAGGTGTAATTCGGCG
AACCGCCTCACCAGGTGTCAACCTCCA
AACCGCCTCACCAGGTGTCAATAGGGT
AACCGCCTCACCAGGTGTACAGGCTCC
AACCGCCTCACCAGGTGTACAACTAGT
AACCGCCTCACCAGGTGTAGTTGTTCT
AACCGCCTCACCAGGTGTAATTACCGG
AACCGCCTCACCAGGTGTACAAACTTT
AACCGCCTCACCAGGTGTTCTCGGTTA
AACCGCCTCACCAGGTGTACTAGACCG
AACCGCCTCACCAGGTGTACTCATACG
AACCGCCTCACCAGGTGTATCGAGTCT
AACCGCCTCACCAGGTGTCATAGGTCA
AACCGCCTCACCAGGTGTTTAGGCATA
AACCGCCTCAGCTGCCGTAAGCCTTCT
AACCGCCTCAGCTGCCGTATCATTCTG
AACCGCCTCAGCTGCCGTCACAAGTAT
AACCGCCTCAGCTGCCGTACACCTTAG
AACCGCCTCAGCTGCCGTGAACGACAA
AACCGCCTCAGCTGCCGTAGTCTGTAC
AACCGCCTCAGCTGCCGTAAATTACAG
AACCGCCTCAGCTGCCGTGGCTACAGA
AACCGCCTCAGCTGCCGTAATGTATCG
AACCGCCTCAGCTGCCGTCAAGTAGAA
AACCGCCTCAGCTGCCGTGATCTCTTA
AACCGCCTCAGCTGCCGTAACAACGCG
AACCGCCTCAGCTGCCGTGGTGAGTTA
AACCGCCTCAGCTGCCGTCAGGGAGGG
AACCGCCTCAGCTGCCGTTCCGTCTTA
AACCGCCTCAGCTGCCGTTGCATAGTA
AACCGCCTCAGCTGCCGTACTTACGAT
AACCGCCTCAGCTGCCGTTGTATGCGA
AACCGCCTCAGCTGCCGTGCTCCTTGA
AACCGCCTCAGCTGCCGTGGCACAACA
AACCGCCTCAGCTGCCGTCTCAAGACA
AACCGCCTCAGCTGCCGTACGCTGTTG
AACCGCCTCAGCTGCCGTATATTGTAA
AACCGCCTCAGCTGCCGTAAGTTTACG
AACCGCCTCAGCTGCCGTCAGCCTGGC
AACCGCCTCAGCTGCCGTCTATTAGCC
AACCGCCTCAGCTGCCGTCAAACGTGG
AACCGCCTCAGCTGCCGTAAAGTCATT
AACCGCCTCAGCTGCCGTGTCTTGGCA
AACCGCCTCAGCTGCCGTGATCAGCGA
AACCGCCTCAGCTGCCGTACATTCGGC
AACCGCCTCAGCTGCCGTAGTAATTAG
AACCGCCTCAGCTGCCGTTGAAGCCAA
AACCGCCTCAGCTGCCGTTCTACGACA
AACCGCCTCAGCTGCCGTCATAACGTT
AACCGCCTCAGCTGCCGTATGGGACTC
AACCGCCTCAGCTGCCGTGATAGAGGA
AACCGCCTCAGCTGCCGTCTACATGCG
AACCGCCTCAGCTGCCGTCAACGATCT
AACCGCCTCAGCTGCCGTGTTAGCCTA
AACCGCCTCAGCTGCCGTAGTTGCATC
AACCGCCTCAGCTGCCGTAAGGGAACT
AACCGCCTCAGCTGCCGTACTACATAT
AACCGCCTCAGCTGCCGTCTAAGCTTC
AACCGCCTCAGCTGCCGTACGAACCAG
AACCGCCTCAGCTGCCGTTACTTCGGA
AACCGCCTCAGCTGCCGTAACATCCAT
AACCGCCTCAGCTGCCGTAGCCTGGTT
AACCGCCTCAGCTGCCGTCAAGTTTCC
AACCGCCTCAGCTGCCGTCAGGCATTT
AACCGCCTCAGCTGCCGTACGTGGGAG
AACCGCCTCAGCTGCCGTTCTCACGGA
AACCGCCTCAGCTGCCGTGCAACATTA
AACCGCCTCAGCTGCCGTATGGTCCGT
AACCGCCTCAGCTGCCGTCTATCATGA
AACCGCCTCAGCTGCCGTCAATACAAG
AACCGCCTCAGCTGCCGTAAAGAGGCC
AACCGCCTCAGCTGCCGTGTAGAAGCA
AACCGCCTCAGCTGCCGTGCTATGGAA
AACCGCCTCAGCTGCCGTACTCCAGGG
AACCGCCTCAGCTGCCGTACAAGTGCA
AACCGCCTCAGCTGCCGTGATGGTCCA
AACCGCCTCAGCTGCCGTTCCTCAATA
AACCGCCTCAGCTGCCGTAATAAACAA
AACCGCCTCAGCTGCCGTCTGTACGGA
AACCGCCTCAGCTGCCGTCTAGATAGA
AACCGCCTCAGCTGCCGTAGCTATGTG
AACCGCCTCAGCTGCCGTAAATGGAGG
AACCGCCTCAGCTGCCGTAGCCGCAAG
AACCGCCTCAGCTGCCGTACAGTAAAC
AACCGCCTCAGCTGCCGTAACGTGTGA
AACCGCCTCAGCTGCCGTACTGAATTC
AACCGCCTCAGCTGCCGTAAGGGTCAG
AACCGCCTCAGCTGCCGTTGTCTATCA
AACCGCCTCAGCTGCCGTTCAGATTCA
AACCGCCTCAGCTGCCGTCACGATCCG
AACCGCCTCAGCTGCCGTAACAGAAAC
AACCGCCTCAGCTGCCGTCATGAATGA
AACCGCCTCAGCTGCCGTCGTACTACG
AACCGCCTCAGCTGCCGTTTCAGCTCA
AACCGCCTCAGCTGCCGTAAGGCCGCA
AACCGCCTCAGCTGCCGTGGTTGGACA
AACCGCCTCAGCTGCCGTCGTCTAGGT
AACCGCCTCAGCTGCCGTAATTCGGCG
AACCGCCTCAGCTGCCGTCAACCTCCA
AACCGCCTCAGCTGCCGTCAATAGGGT
AACCGCCTCAGCTGCCGTACAGGCTCC
AACCGCCTCAGCTGCCGTACAACTAGT
AACCGCCTCAGCTGCCGTAGTTGTTCT
AACCGCCTCAGCTGCCGTAATTACCGG
AACCGCCTCAGCTGCCGTACAAACTTT
AACCGCCTCAGCTGCCGTTCTCGGTTA
AACCGCCTCAGCTGCCGTACTAGACCG
AACCGCCTCAGCTGCCGTACTCATACG
AACCGCCTCAGCTGCCGTATCGAGTCT
AACCGCCTCAGCTGCCGTCATAGGTCA
AACCGCCTCAGCTGCCGTTTAGGCATA
AACCGCCTCTATAGCCCTAAGCCTTCT
AACCGCCTCTATAGCCCTATCATTCTG
AACCGCCTCTATAGCCCTCACAAGTAT
AACCGCCTCTATAGCCCTACACCTTAG
AACCGCCTCTATAGCCCTGAACGACAA
AACCGCCTCTATAGCCCTAGTCTGTAC
AACCGCCTCTATAGCCCTAAATTACAG
AACCGCCTCTATAGCCCTGGCTACAGA
AACCGCCTCTATAGCCCTAATGTATCG
AACCGCCTCTATAGCCCTCAAGTAGAA
AACCGCCTCTATAGCCCTGATCTCTTA
AACCGCCTCTATAGCCCTAACAACGCG
AACCGCCTCTATAGCCCTGGTGAGTTA
AACCGCCTCTATAGCCCTCAGGGAGGG
AACCGCCTCTATAGCCCTTCCGTCTTA
AACCGCCTCTATAGCCCTTGCATAGTA
AACCGCCTCTATAGCCCTACTTACGAT
AACCGCCTCTATAGCCCTTGTATGCGA
AACCGCCTCTATAGCCCTGCTCCTTGA
AACCGCCTCTATAGCCCTGGCACAACA
AACCGCCTCTATAGCCCTCTCAAGACA
AACCGCCTCTATAGCCCTACGCTGTTG
AACCGCCTCTATAGCCCTATATTGTAA
AACCGCCTCTATAGCCCTAAGTTTACG
AACCGCCTCTATAGCCCTCAGCCTGGC
AACCGCCTCTATAGCCCTCTATTAGCC
AACCGCCTCTATAGCCCTCAAACGTGG
AACCGCCTCTATAGCCCTAAAGTCATT
AACCGCCTCTATAGCCCTGTCTTGGCA
AACCGCCTCTATAGCCCTGATCAGCGA
AACCGCCTCTATAGCCCTACATTCGGC
AACCGCCTCTATAGCCCTAGTAATTAG
AACCGCCTCTATAGCCCTTGAAGCCAA
AACCGCCTCTATAGCCCTTCTACGACA
AACCGCCTCTATAGCCCTCATAACGTT
AACCGCCTCTATAGCCCTATGGGACTC
AACCGCCTCTATAGCCCTGATAGAGGA
AACCGCCTCTATAGCCCTCTACATGCG
AACCGCCTCTATAGCCCTCAACGATCT
AACCGCCTCTATAGCCCTGTTAGCCTA
AACCGCCTCTATAGCCCTAGTTGCATC
AACCGCCTCTATAGCCCTAAGGGAACT
AACCGCCTCTATAGCCCTACTACATAT
AACCGCCTCTATAGCCCTCTAAGCTTC
AACCGCCTCTATAGCCCTACGAACCAG
AACCGCCTCTATAGCCCTTACTTCGGA
AACCGCCTCTATAGCCCTAACATCCAT
AACCGCCTCTATAGCCCTAGCCTGGTT
AACCGCCTCTATAGCCCTCAAGTTTCC
AACCGCCTCTATAGCCCTCAGGCATTT
AACCGCCTCTATAGCCCTACGTGGGAG
AACCGCCTCTATAGCCCTTCTCACGGA
AACCGCCTCTATAGCCCTGCAACATTA
AACCGCCTCTATAGCCCTATGGTCCGT
AACCGCCTCTATAGCCCTCTATCATGA
AACCGCCTCTATAGCCCTCAATACAAG
AACCGCCTCTATAGCCCTAAAGAGGCC
AACCGCCTCTATAGCCCTGTAGAAGCA
AACCGCCTCTATAGCCCTGCTATGGAA
AACCGCCTCTATAGCCCTACTCCAGGG
AACCGCCTCTATAGCCCTACAAGTGCA
AACCGCCTCTATAGCCCTGATGGTCCA
AACCGCCTCTATAGCCCTTCCTCAATA
AACCGCCTCTATAGCCCTAATAAACAA
AACCGCCTCTATAGCCCTCTGTACGGA
AACCGCCTCTATAGCCCTCTAGATAGA
AACCGCCTCTATAGCCCTAGCTATGTG
AACCGCCTCTATAGCCCTAAATGGAGG
AACCGCCTCTATAGCCCTAGCCGCAAG
AACCGCCTCTATAGCCCTACAGTAAAC
AACCGCCTCTATAGCCCTAACGTGTGA
AACCGCCTCTATAGCCCTACTGAATTC
AACCGCCTCTATAGCCCTAAGGGTCAG
AACCGCCTCTATAGCCCTTGTCTATCA
AACCGCCTCTATAGCCCTTCAGATTCA
AACCGCCTCTATAGCCCTCACGATCCG
AACCGCCTCTATAGCCCTAACAGAAAC
AACCGCCTCTATAGCCCTCATGAATGA
AACCGCCTCTATAGCCCTCGTACTACG
AACCGCCTCTATAGCCCTTTCAGCTCA
AACCGCCTCTATAGCCCTAAGGCCGCA
AACCGCCTCTATAGCCCTGGTTGGACA
AACCGCCTCTATAGCCCTCGTCTAGGT
AACCGCCTCTATAGCCCTAATTCGGCG
AACCGCCTCTATAGCCCTCAACCTCCA
AACCGCCTCTATAGCCCTCAATAGGGT
AACCGCCTCTATAGCCCTACAGGCTCC
AACCGCCTCTATAGCCCTACAACTAGT
AACCGCCTCTATAGCCCTAGTTGTTCT
AACCGCCTCTATAGCCCTAATTACCGG
AACCGCCTCTATAGCCCTACAAACTTT
AACCGCCTCTATAGCCCTTCTCGGTTA
AACCGCCTCTATAGCCCTACTAGACCG
AACCGCCTCTATAGCCCTACTCATACG
AACCGCCTCTATAGCCCTATCGAGTCT
AACCGCCTCTATAGCCCTCATAGGTCA
AACCGCCTCTATAGCCCTTTAGGCATA
AACCGCCTCAGAGGACCAAAGCCTTCT
AACCGCCTCAGAGGACCAATCATTCTG
AACCGCCTCAGAGGACCACACAAGTAT
AACCGCCTCAGAGGACCAACACCTTAG
AACCGCCTCAGAGGACCAGAACGACAA
AACCGCCTCAGAGGACCAAGTCTGTAC
AACCGCCTCAGAGGACCAAAATTACAG
AACCGCCTCAGAGGACCAGGCTACAGA
AACCGCCTCAGAGGACCAAATGTATCG
AACCGCCTCAGAGGACCACAAGTAGAA
AACCGCCTCAGAGGACCAGATCTCTTA
AACCGCCTCAGAGGACCAAACAACGCG
AACCGCCTCAGAGGACCAGGTGAGTTA
AACCGCCTCAGAGGACCACAGGGAGGG
AACCGCCTCAGAGGACCATCCGTCTTA
AACCGCCTCAGAGGACCATGCATAGTA
AACCGCCTCAGAGGACCAACTTACGAT
AACCGCCTCAGAGGACCATGTATGCGA
AACCGCCTCAGAGGACCAGCTCCTTGA
AACCGCCTCAGAGGACCAGGCACAACA
AACCGCCTCAGAGGACCACTCAAGACA
AACCGCCTCAGAGGACCAACGCTGTTG
AACCGCCTCAGAGGACCAATATTGTAA
AACCGCCTCAGAGGACCAAAGTTTACG
AACCGCCTCAGAGGACCACAGCCTGGC
AACCGCCTCAGAGGACCACTATTAGCC
AACCGCCTCAGAGGACCACAAACGTGG
AACCGCCTCAGAGGACCAAAAGTCATT
AACCGCCTCAGAGGACCAGTCTTGGCA
AACCGCCTCAGAGGACCAGATCAGCGA
AACCGCCTCAGAGGACCAACATTCGGC
AACCGCCTCAGAGGACCAAGTAATTAG
AACCGCCTCAGAGGACCATGAAGCCAA
AACCGCCTCAGAGGACCATCTACGACA
AACCGCCTCAGAGGACCACATAACGTT
AACCGCCTCAGAGGACCAATGGGACTC
AACCGCCTCAGAGGACCAGATAGAGGA
AACCGCCTCAGAGGACCACTACATGCG
AACCGCCTCAGAGGACCACAACGATCT
AACCGCCTCAGAGGACCAGTTAGCCTA
AACCGCCTCAGAGGACCAAGTTGCATC
AACCGCCTCAGAGGACCAAAGGGAACT
AACCGCCTCAGAGGACCAACTACATAT
AACCGCCTCAGAGGACCACTAAGCTTC
AACCGCCTCAGAGGACCAACGAACCAG
AACCGCCTCAGAGGACCATACTTCGGA
AACCGCCTCAGAGGACCAAACATCCAT
AACCGCCTCAGAGGACCAAGCCTGGTT
AACCGCCTCAGAGGACCACAAGTTTCC
AACCGCCTCAGAGGACCACAGGCATTT
AACCGCCTCAGAGGACCAACGTGGGAG
AACCGCCTCAGAGGACCATCTCACGGA
AACCGCCTCAGAGGACCAGCAACATTA
AACCGCCTCAGAGGACCAATGGTCCGT
AACCGCCTCAGAGGACCACTATCATGA
AACCGCCTCAGAGGACCACAATACAAG
AACCGCCTCAGAGGACCAAAAGAGGCC
AACCGCCTCAGAGGACCAGTAGAAGCA
AACCGCCTCAGAGGACCAGCTATGGAA
AACCGCCTCAGAGGACCAACTCCAGGG
AACCGCCTCAGAGGACCAACAAGTGCA
AACCGCCTCAGAGGACCAGATGGTCCA
AACCGCCTCAGAGGACCATCCTCAATA
AACCGCCTCAGAGGACCAAATAAACAA
AACCGCCTCAGAGGACCACTGTACGGA
AACCGCCTCAGAGGACCACTAGATAGA
AACCGCCTCAGAGGACCAAGCTATGTG
AACCGCCTCAGAGGACCAAAATGGAGG
AACCGCCTCAGAGGACCAAGCCGCAAG
AACCGCCTCAGAGGACCAACAGTAAAC
AACCGCCTCAGAGGACCAAACGTGTGA
AACCGCCTCAGAGGACCAACTGAATTC
AACCGCCTCAGAGGACCAAAGGGTCAG
AACCGCCTCAGAGGACCATGTCTATCA
AACCGCCTCAGAGGACCATCAGATTCA
AACCGCCTCAGAGGACCACACGATCCG
AACCGCCTCAGAGGACCAAACAGAAAC
AACCGCCTCAGAGGACCACATGAATGA
AACCGCCTCAGAGGACCACGTACTACG
AACCGCCTCAGAGGACCATTCAGCTCA
AACCGCCTCAGAGGACCAAAGGCCGCA
AACCGCCTCAGAGGACCAGGTTGGACA
AACCGCCTCAGAGGACCACGTCTAGGT
AACCGCCTCAGAGGACCAAATTCGGCG
AACCGCCTCAGAGGACCACAACCTCCA
AACCGCCTCAGAGGACCACAATAGGGT
AACCGCCTCAGAGGACCAACAGGCTCC
AACCGCCTCAGAGGACCAACAACTAGT
AACCGCCTCAGAGGACCAAGTTGTTCT
AACCGCCTCAGAGGACCAAATTACCGG
AACCGCCTCAGAGGACCAACAAACTTT
AACCGCCTCAGAGGACCATCTCGGTTA
AACCGCCTCAGAGGACCAACTAGACCG
AACCGCCTCAGAGGACCAACTCATACG
AACCGCCTCAGAGGACCAATCGAGTCT
AACCGCCTCAGAGGACCACATAGGTCA
AACCGCCTCAGAGGACCATTAGGCATA
AACCGCCTCACAATATGGAAGCCTTCT
AACCGCCTCACAATATGGATCATTCTG
AACCGCCTCACAATATGGCACAAGTAT
AACCGCCTCACAATATGGACACCTTAG
AACCGCCTCACAATATGGGAACGACAA
AACCGCCTCACAATATGGAGTCTGTAC
AACCGCCTCACAATATGGAAATTACAG
AACCGCCTCACAATATGGGGCTACAGA
AACCGCCTCACAATATGGAATGTATCG
AACCGCCTCACAATATGGCAAGTAGAA
AACCGCCTCACAATATGGGATCTCTTA
AACCGCCTCACAATATGGAACAACGCG
AACCGCCTCACAATATGGGGTGAGTTA
AACCGCCTCACAATATGGCAGGGAGGG
AACCGCCTCACAATATGGTCCGTCTTA
AACCGCCTCACAATATGGTGCATAGTA
AACCGCCTCACAATATGGACTTACGAT
AACCGCCTCACAATATGGTGTATGCGA
AACCGCCTCACAATATGGGCTCCTTGA
AACCGCCTCACAATATGGGGCACAACA
AACCGCCTCACAATATGGCTCAAGACA
AACCGCCTCACAATATGGACGCTGTTG
AACCGCCTCACAATATGGATATTGTAA
AACCGCCTCACAATATGGAAGTTTACG
AACCGCCTCACAATATGGCAGCCTGGC
AACCGCCTCACAATATGGCTATTAGCC
AACCGCCTCACAATATGGCAAACGTGG
AACCGCCTCACAATATGGAAAGTCATT
AACCGCCTCACAATATGGGTCTTGGCA
AACCGCCTCACAATATGGGATCAGCGA
AACCGCCTCACAATATGGACATTCGGC
AACCGCCTCACAATATGGAGTAATTAG
AACCGCCTCACAATATGGTGAAGCCAA
AACCGCCTCACAATATGGTCTACGACA
AACCGCCTCACAATATGGCATAACGTT
AACCGCCTCACAATATGGATGGGACTC
AACCGCCTCACAATATGGGATAGAGGA
AACCGCCTCACAATATGGCTACATGCG
AACCGCCTCACAATATGGCAACGATCT
AACCGCCTCACAATATGGGTTAGCCTA
AACCGCCTCACAATATGGAGTTGCATC
AACCGCCTCACAATATGGAAGGGAACT
AACCGCCTCACAATATGGACTACATAT
AACCGCCTCACAATATGGCTAAGCTTC
AACCGCCTCACAATATGGACGAACCAG
AACCGCCTCACAATATGGTACTTCGGA
AACCGCCTCACAATATGGAACATCCAT
AACCGCCTCACAATATGGAGCCTGGTT
AACCGCCTCACAATATGGCAAGTTTCC
AACCGCCTCACAATATGGCAGGCATTT
AACCGCCTCACAATATGGACGTGGGAG
AACCGCCTCACAATATGGTCTCACGGA
AACCGCCTCACAATATGGGCAACATTA
AACCGCCTCACAATATGGATGGTCCGT
AACCGCCTCACAATATGGCTATCATGA
AACCGCCTCACAATATGGCAATACAAG
AACCGCCTCACAATATGGAAAGAGGCC
AACCGCCTCACAATATGGGTAGAAGCA
AACCGCCTCACAATATGGGCTATGGAA
AACCGCCTCACAATATGGACTCCAGGG
AACCGCCTCACAATATGGACAAGTGCA
AACCGCCTCACAATATGGGATGGTCCA
AACCGCCTCACAATATGGTCCTCAATA
AACCGCCTCACAATATGGAATAAACAA
AACCGCCTCACAATATGGCTGTACGGA
AACCGCCTCACAATATGGCTAGATAGA
AACCGCCTCACAATATGGAGCTATGTG
AACCGCCTCACAATATGGAAATGGAGG
AACCGCCTCACAATATGGAGCCGCAAG
AACCGCCTCACAATATGGACAGTAAAC
AACCGCCTCACAATATGGAACGTGTGA
AACCGCCTCACAATATGGACTGAATTC
AACCGCCTCACAATATGGAAGGGTCAG
AACCGCCTCACAATATGGTGTCTATCA
AACCGCCTCACAATATGGTCAGATTCA
AACCGCCTCACAATATGGCACGATCCG
AACCGCCTCACAATATGGAACAGAAAC
AACCGCCTCACAATATGGCATGAATGA
AACCGCCTCACAATATGGCGTACTACG
AACCGCCTCACAATATGGTTCAGCTCA
AACCGCCTCACAATATGGAAGGCCGCA
AACCGCCTCACAATATGGGGTTGGACA
AACCGCCTCACAATATGGCGTCTAGGT
AACCGCCTCACAATATGGAATTCGGCG
AACCGCCTCACAATATGGCAACCTCCA
AACCGCCTCACAATATGGCAATAGGGT
AACCGCCTCACAATATGGACAGGCTCC
AACCGCCTCACAATATGGACAACTAGT
AACCGCCTCACAATATGGAGTTGTTCT
AACCGCCTCACAATATGGAATTACCGG
AACCGCCTCACAATATGGACAAACTTT
AACCGCCTCACAATATGGTCTCGGTTA
AACCGCCTCACAATATGGACTAGACCG
AACCGCCTCACAATATGGACTCATACG
AACCGCCTCACAATATGGATCGAGTCT
AACCGCCTCACAATATGGCATAGGTCA
AACCGCCTCACAATATGGTTAGGCATA
AACCGCCTCCAGCACTTCAAGCCTTCT
AACCGCCTCCAGCACTTCATCATTCTG
AACCGCCTCCAGCACTTCCACAAGTAT
AACCGCCTCCAGCACTTCACACCTTAG
AACCGCCTCCAGCACTTCGAACGACAA
AACCGCCTCCAGCACTTCAGTCTGTAC
AACCGCCTCCAGCACTTCAAATTACAG
AACCGCCTCCAGCACTTCGGCTACAGA
AACCGCCTCCAGCACTTCAATGTATCG
AACCGCCTCCAGCACTTCCAAGTAGAA
AACCGCCTCCAGCACTTCGATCTCTTA
AACCGCCTCCAGCACTTCAACAACGCG
AACCGCCTCCAGCACTTCGGTGAGTTA
AACCGCCTCCAGCACTTCCAGGGAGGG
AACCGCCTCCAGCACTTCTCCGTCTTA
AACCGCCTCCAGCACTTCTGCATAGTA
AACCGCCTCCAGCACTTCACTTACGAT
AACCGCCTCCAGCACTTCTGTATGCGA
AACCGCCTCCAGCACTTCGCTCCTTGA
AACCGCCTCCAGCACTTCGGCACAACA
AACCGCCTCCAGCACTTCCTCAAGACA
AACCGCCTCCAGCACTTCACGCTGTTG
AACCGCCTCCAGCACTTCATATTGTAA
AACCGCCTCCAGCACTTCAAGTTTACG
AACCGCCTCCAGCACTTCCAGCCTGGC
AACCGCCTCCAGCACTTCCTATTAGCC
AACCGCCTCCAGCACTTCCAAACGTGG
AACCGCCTCCAGCACTTCAAAGTCATT
AACCGCCTCCAGCACTTCGTCTTGGCA
AACCGCCTCCAGCACTTCGATCAGCGA
AACCGCCTCCAGCACTTCACATTCGGC
AACCGCCTCCAGCACTTCAGTAATTAG
AACCGCCTCCAGCACTTCTGAAGCCAA
AACCGCCTCCAGCACTTCTCTACGACA
AACCGCCTCCAGCACTTCCATAACGTT
AACCGCCTCCAGCACTTCATGGGACTC
AACCGCCTCCAGCACTTCGATAGAGGA
AACCGCCTCCAGCACTTCCTACATGCG
AACCGCCTCCAGCACTTCCAACGATCT
AACCGCCTCCAGCACTTCGTTAGCCTA
AACCGCCTCCAGCACTTCAGTTGCATC
AACCGCCTCCAGCACTTCAAGGGAACT
AACCGCCTCCAGCACTTCACTACATAT
AACCGCCTCCAGCACTTCCTAAGCTTC
AACCGCCTCCAGCACTTCACGAACCAG
AACCGCCTCCAGCACTTCTACTTCGGA
AACCGCCTCCAGCACTTCAACATCCAT
AACCGCCTCCAGCACTTCAGCCTGGTT
AACCGCCTCCAGCACTTCCAAGTTTCC
AACCGCCTCCAGCACTTCCAGGCATTT
AACCGCCTCCAGCACTTCACGTGGGAG
AACCGCCTCCAGCACTTCTCTCACGGA
AACCGCCTCCAGCACTTCGCAACATTA
AACCGCCTCCAGCACTTCATGGTCCGT
AACCGCCTCCAGCACTTCCTATCATGA
AACCGCCTCCAGCACTTCCAATACAAG
AACCGCCTCCAGCACTTCAAAGAGGCC
AACCGCCTCCAGCACTTCGTAGAAGCA
AACCGCCTCCAGCACTTCGCTATGGAA
AACCGCCTCCAGCACTTCACTCCAGGG
AACCGCCTCCAGCACTTCACAAGTGCA
AACCGCCTCCAGCACTTCGATGGTCCA
AACCGCCTCCAGCACTTCTCCTCAATA
AACCGCCTCCAGCACTTCAATAAACAA
AACCGCCTCCAGCACTTCCTGTACGGA
AACCGCCTCCAGCACTTCCTAGATAGA
AACCGCCTCCAGCACTTCAGCTATGTG
AACCGCCTCCAGCACTTCAAATGGAGG
AACCGCCTCCAGCACTTCAGCCGCAAG
AACCGCCTCCAGCACTTCACAGTAAAC
AACCGCCTCCAGCACTTCAACGTGTGA
AACCGCCTCCAGCACTTCACTGAATTC
AACCGCCTCCAGCACTTCAAGGGTCAG
AACCGCCTCCAGCACTTCTGTCTATCA
AACCGCCTCCAGCACTTCTCAGATTCA
AACCGCCTCCAGCACTTCCACGATCCG
AACCGCCTCCAGCACTTCAACAGAAAC
AACCGCCTCCAGCACTTCCATGAATGA
AACCGCCTCCAGCACTTCCGTACTACG
AACCGCCTCCAGCACTTCTTCAGCTCA
AACCGCCTCCAGCACTTCAAGGCCGCA
AACCGCCTCCAGCACTTCGGTTGGACA
AACCGCCTCCAGCACTTCCGTCTAGGT
AACCGCCTCCAGCACTTCAATTCGGCG
AACCGCCTCCAGCACTTCCAACCTCCA
AACCGCCTCCAGCACTTCCAATAGGGT
AACCGCCTCCAGCACTTCACAGGCTCC
AACCGCCTCCAGCACTTCACAACTAGT
AACCGCCTCCAGCACTTCAGTTGTTCT
AACCGCCTCCAGCACTTCAATTACCGG
AACCGCCTCCAGCACTTCACAAACTTT
AACCGCCTCCAGCACTTCTCTCGGTTA
AACCGCCTCCAGCACTTCACTAGACCG
AACCGCCTCCAGCACTTCACTCATACG
AACCGCCTCCAGCACTTCATCGAGTCT
AACCGCCTCCAGCACTTCCATAGGTCA
AACCGCCTCCAGCACTTCTTAGGCATA
AACCGCCTCCACTTATGTAAGCCTTCT
AACCGCCTCCACTTATGTATCATTCTG
AACCGCCTCCACTTATGTCACAAGTAT
AACCGCCTCCACTTATGTACACCTTAG
AACCGCCTCCACTTATGTGAACGACAA
AACCGCCTCCACTTATGTAGTCTGTAC
AACCGCCTCCACTTATGTAAATTACAG
AACCGCCTCCACTTATGTGGCTACAGA
AACCGCCTCCACTTATGTAATGTATCG
AACCGCCTCCACTTATGTCAAGTAGAA
AACCGCCTCCACTTATGTGATCTCTTA
AACCGCCTCCACTTATGTAACAACGCG
AACCGCCTCCACTTATGTGGTGAGTTA
AACCGCCTCCACTTATGTCAGGGAGGG
AACCGCCTCCACTTATGTTCCGTCTTA
AACCGCCTCCACTTATGTTGCATAGTA
AACCGCCTCCACTTATGTACTTACGAT
AACCGCCTCCACTTATGTTGTATGCGA
AACCGCCTCCACTTATGTGCTCCTTGA
AACCGCCTCCACTTATGTGGCACAACA
AACCGCCTCCACTTATGTCTCAAGACA
AACCGCCTCCACTTATGTACGCTGTTG
AACCGCCTCCACTTATGTATATTGTAA
AACCGCCTCCACTTATGTAAGTTTACG
AACCGCCTCCACTTATGTCAGCCTGGC
AACCGCCTCCACTTATGTCTATTAGCC
AACCGCCTCCACTTATGTCAAACGTGG
AACCGCCTCCACTTATGTAAAGTCATT
AACCGCCTCCACTTATGTGTCTTGGCA
AACCGCCTCCACTTATGTGATCAGCGA
AACCGCCTCCACTTATGTACATTCGGC
AACCGCCTCCACTTATGTAGTAATTAG
AACCGCCTCCACTTATGTTGAAGCCAA
AACCGCCTCCACTTATGTTCTACGACA
AACCGCCTCCACTTATGTCATAACGTT
AACCGCCTCCACTTATGTATGGGACTC
AACCGCCTCCACTTATGTGATAGAGGA
AACCGCCTCCACTTATGTCTACATGCG
AACCGCCTCCACTTATGTCAACGATCT
AACCGCCTCCACTTATGTGTTAGCCTA
AACCGCCTCCACTTATGTAGTTGCATC
AACCGCCTCCACTTATGTAAGGGAACT
AACCGCCTCCACTTATGTACTACATAT
AACCGCCTCCACTTATGTCTAAGCTTC
AACCGCCTCCACTTATGTACGAACCAG
AACCGCCTCCACTTATGTTACTTCGGA
AACCGCCTCCACTTATGTAACATCCAT
AACCGCCTCCACTTATGTAGCCTGGTT
AACCGCCTCCACTTATGTCAAGTTTCC
AACCGCCTCCACTTATGTCAGGCATTT
AACCGCCTCCACTTATGTACGTGGGAG
AACCGCCTCCACTTATGTTCTCACGGA
AACCGCCTCCACTTATGTGCAACATTA
AACCGCCTCCACTTATGTATGGTCCGT
AACCGCCTCCACTTATGTCTATCATGA
AACCGCCTCCACTTATGTCAATACAAG
AACCGCCTCCACTTATGTAAAGAGGCC
AACCGCCTCCACTTATGTGTAGAAGCA
AACCGCCTCCACTTATGTGCTATGGAA
AACCGCCTCCACTTATGTACTCCAGGG
AACCGCCTCCACTTATGTACAAGTGCA
AACCGCCTCCACTTATGTGATGGTCCA
AACCGCCTCCACTTATGTTCCTCAATA
AACCGCCTCCACTTATGTAATAAACAA
AACCGCCTCCACTTATGTCTGTACGGA
AACCGCCTCCACTTATGTCTAGATAGA
AACCGCCTCCACTTATGTAGCTATGTG
AACCGCCTCCACTTATGTAAATGGAGG
AACCGCCTCCACTTATGTAGCCGCAAG
AACCGCCTCCACTTATGTACAGTAAAC
AACCGCCTCCACTTATGTAACGTGTGA
AACCGCCTCCACTTATGTACTGAATTC
AACCGCCTCCACTTATGTAAGGGTCAG
AACCGCCTCCACTTATGTTGTCTATCA
AACCGCCTCCACTTATGTTCAGATTCA
AACCGCCTCCACTTATGTCACGATCCG
AACCGCCTCCACTTATGTAACAGAAAC
AACCGCCTCCACTTATGTCATGAATGA
AACCGCCTCCACTTATGTCGTACTACG
AACCGCCTCCACTTATGTTTCAGCTCA
AACCGCCTCCACTTATGTAAGGCCGCA
AACCGCCTCCACTTATGTGGTTGGACA
AACCGCCTCCACTTATGTCGTCTAGGT
AACCGCCTCCACTTATGTAATTCGGCG
AACCGCCTCCACTTATGTCAACCTCCA
AACCGCCTCCACTTATGTCAATAGGGT
AACCGCCTCCACTTATGTACAGGCTCC
AACCGCCTCCACTTATGTACAACTAGT
AACCGCCTCCACTTATGTAGTTGTTCT
AACCGCCTCCACTTATGTAATTACCGG
AACCGCCTCCACTTATGTACAAACTTT
AACCGCCTCCACTTATGTTCTCGGTTA
AACCGCCTCCACTTATGTACTAGACCG
AACCGCCTCCACTTATGTACTCATACG
AACCGCCTCCACTTATGTATCGAGTCT
AACCGCCTCCACTTATGTCATAGGTCA
AACCGCCTCCACTTATGTTTAGGCATA
AACCGCCTCAGTGAAAGGAAGCCTTCT
AACCGCCTCAGTGAAAGGATCATTCTG
AACCGCCTCAGTGAAAGGCACAAGTAT
AACCGCCTCAGTGAAAGGACACCTTAG
AACCGCCTCAGTGAAAGGGAACGACAA
AACCGCCTCAGTGAAAGGAGTCTGTAC
AACCGCCTCAGTGAAAGGAAATTACAG
AACCGCCTCAGTGAAAGGGGCTACAGA
AACCGCCTCAGTGAAAGGAATGTATCG
AACCGCCTCAGTGAAAGGCAAGTAGAA
AACCGCCTCAGTGAAAGGGATCTCTTA
AACCGCCTCAGTGAAAGGAACAACGCG
AACCGCCTCAGTGAAAGGGGTGAGTTA
AACCGCCTCAGTGAAAGGCAGGGAGGG
AACCGCCTCAGTGAAAGGTCCGTCTTA
AACCGCCTCAGTGAAAGGTGCATAGTA
AACCGCCTCAGTGAAAGGACTTACGAT
AACCGCCTCAGTGAAAGGTGTATGCGA
AACCGCCTCAGTGAAAGGGCTCCTTGA
AACCGCCTCAGTGAAAGGGGCACAACA
AACCGCCTCAGTGAAAGGCTCAAGACA
AACCGCCTCAGTGAAAGGACGCTGTTG
AACCGCCTCAGTGAAAGGATATTGTAA
AACCGCCTCAGTGAAAGGAAGTTTACG
AACCGCCTCAGTGAAAGGCAGCCTGGC
AACCGCCTCAGTGAAAGGCTATTAGCC
AACCGCCTCAGTGAAAGGCAAACGTGG
AACCGCCTCAGTGAAAGGAAAGTCATT
AACCGCCTCAGTGAAAGGGTCTTGGCA
AACCGCCTCAGTGAAAGGGATCAGCGA
AACCGCCTCAGTGAAAGGACATTCGGC
AACCGCCTCAGTGAAAGGAGTAATTAG
AACCGCCTCAGTGAAAGGTGAAGCCAA
AACCGCCTCAGTGAAAGGTCTACGACA
AACCGCCTCAGTGAAAGGCATAACGTT
AACCGCCTCAGTGAAAGGATGGGACTC
AACCGCCTCAGTGAAAGGGATAGAGGA
AACCGCCTCAGTGAAAGGCTACATGCG
AACCGCCTCAGTGAAAGGCAACGATCT
AACCGCCTCAGTGAAAGGGTTAGCCTA
AACCGCCTCAGTGAAAGGAGTTGCATC
AACCGCCTCAGTGAAAGGAAGGGAACT
AACCGCCTCAGTGAAAGGACTACATAT
AACCGCCTCAGTGAAAGGCTAAGCTTC
AACCGCCTCAGTGAAAGGACGAACCAG
AACCGCCTCAGTGAAAGGTACTTCGGA
AACCGCCTCAGTGAAAGGAACATCCAT
AACCGCCTCAGTGAAAGGAGCCTGGTT
AACCGCCTCAGTGAAAGGCAAGTTTCC
AACCGCCTCAGTGAAAGGCAGGCATTT
AACCGCCTCAGTGAAAGGACGTGGGAG
AACCGCCTCAGTGAAAGGTCTCACGGA
AACCGCCTCAGTGAAAGGGCAACATTA
AACCGCCTCAGTGAAAGGATGGTCCGT
AACCGCCTCAGTGAAAGGCTATCATGA
AACCGCCTCAGTGAAAGGCAATACAAG
AACCGCCTCAGTGAAAGGAAAGAGGCC
AACCGCCTCAGTGAAAGGGTAGAAGCA
AACCGCCTCAGTGAAAGGGCTATGGAA
AACCGCCTCAGTGAAAGGACTCCAGGG
AACCGCCTCAGTGAAAGGACAAGTGCA
AACCGCCTCAGTGAAAGGGATGGTCCA
AACCGCCTCAGTGAAAGGTCCTCAATA
AACCGCCTCAGTGAAAGGAATAAACAA
AACCGCCTCAGTGAAAGGCTGTACGGA
AACCGCCTCAGTGAAAGGCTAGATAGA
AACCGCCTCAGTGAAAGGAGCTATGTG
AACCGCCTCAGTGAAAGGAAATGGAGG
AACCGCCTCAGTGAAAGGAGCCGCAAG
AACCGCCTCAGTGAAAGGACAGTAAAC
AACCGCCTCAGTGAAAGGAACGTGTGA
AACCGCCTCAGTGAAAGGACTGAATTC
AACCGCCTCAGTGAAAGGAAGGGTCAG
AACCGCCTCAGTGAAAGGTGTCTATCA
AACCGCCTCAGTGAAAGGTCAGATTCA
AACCGCCTCAGTGAAAGGCACGATCCG
AACCGCCTCAGTGAAAGGAACAGAAAC
AACCGCCTCAGTGAAAGGCATGAATGA
AACCGCCTCAGTGAAAGGCGTACTACG
AACCGCCTCAGTGAAAGGTTCAGCTCA
AACCGCCTCAGTGAAAGGAAGGCCGCA
AACCGCCTCAGTGAAAGGGGTTGGACA
AACCGCCTCAGTGAAAGGCGTCTAGGT
AACCGCCTCAGTGAAAGGAATTCGGCG
AACCGCCTCAGTGAAAGGCAACCTCCA
AACCGCCTCAGTGAAAGGCAATAGGGT
AACCGCCTCAGTGAAAGGACAGGCTCC
AACCGCCTCAGTGAAAGGACAACTAGT
AACCGCCTCAGTGAAAGGAGTTGTTCT
AACCGCCTCAGTGAAAGGAATTACCGG
AACCGCCTCAGTGAAAGGACAAACTTT
AACCGCCTCAGTGAAAGGTCTCGGTTA
AACCGCCTCAGTGAAAGGACTAGACCG
AACCGCCTCAGTGAAAGGACTCATACG
AACCGCCTCAGTGAAAGGATCGAGTCT
AACCGCCTCAGTGAAAGGCATAGGTCA
AACCGCCTCAGTGAAAGGTTAGGCATA
AACCGCCTCAACCCTCGGAAGCCTTCT
AACCGCCTCAACCCTCGGATCATTCTG
AACCGCCTCAACCCTCGGCACAAGTAT
AACCGCCTCAACCCTCGGACACCTTAG
AACCGCCTCAACCCTCGGGAACGACAA
AACCGCCTCAACCCTCGGAGTCTGTAC
AACCGCCTCAACCCTCGGAAATTACAG
AACCGCCTCAACCCTCGGGGCTACAGA
AACCGCCTCAACCCTCGGAATGTATCG
AACCGCCTCAACCCTCGGCAAGTAGAA
AACCGCCTCAACCCTCGGGATCTCTTA
AACCGCCTCAACCCTCGGAACAACGCG
AACCGCCTCAACCCTCGGGGTGAGTTA
AACCGCCTCAACCCTCGGCAGGGAGGG
AACCGCCTCAACCCTCGGTCCGTCTTA
AACCGCCTCAACCCTCGGTGCATAGTA
AACCGCCTCAACCCTCGGACTTACGAT
AACCGCCTCAACCCTCGGTGTATGCGA
AACCGCCTCAACCCTCGGGCTCCTTGA
AACCGCCTCAACCCTCGGGGCACAACA
AACCGCCTCAACCCTCGGCTCAAGACA
AACCGCCTCAACCCTCGGACGCTGTTG
AACCGCCTCAACCCTCGGATATTGTAA
AACCGCCTCAACCCTCGGAAGTTTACG
AACCGCCTCAACCCTCGGCAGCCTGGC
AACCGCCTCAACCCTCGGCTATTAGCC
AACCGCCTCAACCCTCGGCAAACGTGG
AACCGCCTCAACCCTCGGAAAGTCATT
AACCGCCTCAACCCTCGGGTCTTGGCA
AACCGCCTCAACCCTCGGGATCAGCGA
AACCGCCTCAACCCTCGGACATTCGGC
AACCGCCTCAACCCTCGGAGTAATTAG
AACCGCCTCAACCCTCGGTGAAGCCAA
AACCGCCTCAACCCTCGGTCTACGACA
AACCGCCTCAACCCTCGGCATAACGTT
AACCGCCTCAACCCTCGGATGGGACTC
AACCGCCTCAACCCTCGGGATAGAGGA
AACCGCCTCAACCCTCGGCTACATGCG
AACCGCCTCAACCCTCGGCAACGATCT
AACCGCCTCAACCCTCGGGTTAGCCTA
AACCGCCTCAACCCTCGGAGTTGCATC
AACCGCCTCAACCCTCGGAAGGGAACT
AACCGCCTCAACCCTCGGACTACATAT
AACCGCCTCAACCCTCGGCTAAGCTTC
AACCGCCTCAACCCTCGGACGAACCAG
AACCGCCTCAACCCTCGGTACTTCGGA
AACCGCCTCAACCCTCGGAACATCCAT
AACCGCCTCAACCCTCGGAGCCTGGTT
AACCGCCTCAACCCTCGGCAAGTTTCC
AACCGCCTCAACCCTCGGCAGGCATTT
AACCGCCTCAACCCTCGGACGTGGGAG
AACCGCCTCAACCCTCGGTCTCACGGA
AACCGCCTCAACCCTCGGGCAACATTA
AACCGCCTCAACCCTCGGATGGTCCGT
AACCGCCTCAACCCTCGGCTATCATGA
AACCGCCTCAACCCTCGGCAATACAAG
AACCGCCTCAACCCTCGGAAAGAGGCC
AACCGCCTCAACCCTCGGGTAGAAGCA
AACCGCCTCAACCCTCGGGCTATGGAA
AACCGCCTCAACCCTCGGACTCCAGGG
AACCGCCTCAACCCTCGGACAAGTGCA
AACCGCCTCAACCCTCGGGATGGTCCA
AACCGCCTCAACCCTCGGTCCTCAATA
AACCGCCTCAACCCTCGGAATAAACAA
AACCGCCTCAACCCTCGGCTGTACGGA
AACCGCCTCAACCCTCGGCTAGATAGA
AACCGCCTCAACCCTCGGAGCTATGTG
AACCGCCTCAACCCTCGGAAATGGAGG
AACCGCCTCAACCCTCGGAGCCGCAAG
AACCGCCTCAACCCTCGGACAGTAAAC
AACCGCCTCAACCCTCGGAACGTGTGA
AACCGCCTCAACCCTCGGACTGAATTC
AACCGCCTCAACCCTCGGAAGGGTCAG
AACCGCCTCAACCCTCGGTGTCTATCA
AACCGCCTCAACCCTCGGTCAGATTCA
AACCGCCTCAACCCTCGGCACGATCCG
AACCGCCTCAACCCTCGGAACAGAAAC
AACCGCCTCAACCCTCGGCATGAATGA
AACCGCCTCAACCCTCGGCGTACTACG
AACCGCCTCAACCCTCGGTTCAGCTCA
AACCGCCTCAACCCTCGGAAGGCCGCA
AACCGCCTCAACCCTCGGGGTTGGACA
AACCGCCTCAACCCTCGGCGTCTAGGT
AACCGCCTCAACCCTCGGAATTCGGCG
AACCGCCTCAACCCTCGGCAACCTCCA
AACCGCCTCAACCCTCGGCAATAGGGT
AACCGCCTCAACCCTCGGACAGGCTCC
AACCGCCTCAACCCTCGGACAACTAGT
AACCGCCTCAACCCTCGGAGTTGTTCT
AACCGCCTCAACCCTCGGAATTACCGG
AACCGCCTCAACCCTCGGACAAACTTT
AACCGCCTCAACCCTCGGTCTCGGTTA
AACCGCCTCAACCCTCGGACTAGACCG
AACCGCCTCAACCCTCGGACTCATACG
AACCGCCTCAACCCTCGGATCGAGTCT
AACCGCCTCAACCCTCGGCATAGGTCA
AACCGCCTCAACCCTCGGTTAGGCATA
AACCGCCTCAGGCAGCTAAAGCCTTCT
AACCGCCTCAGGCAGCTAATCATTCTG
AACCGCCTCAGGCAGCTACACAAGTAT
AACCGCCTCAGGCAGCTAACACCTTAG
AACCGCCTCAGGCAGCTAGAACGACAA
AACCGCCTCAGGCAGCTAAGTCTGTAC
AACCGCCTCAGGCAGCTAAAATTACAG
AACCGCCTCAGGCAGCTAGGCTACAGA
AACCGCCTCAGGCAGCTAAATGTATCG
AACCGCCTCAGGCAGCTACAAGTAGAA
AACCGCCTCAGGCAGCTAGATCTCTTA
AACCGCCTCAGGCAGCTAAACAACGCG
AACCGCCTCAGGCAGCTAGGTGAGTTA
AACCGCCTCAGGCAGCTACAGGGAGGG
AACCGCCTCAGGCAGCTATCCGTCTTA
AACCGCCTCAGGCAGCTATGCATAGTA
AACCGCCTCAGGCAGCTAACTTACGAT
AACCGCCTCAGGCAGCTATGTATGCGA
AACCGCCTCAGGCAGCTAGCTCCTTGA
AACCGCCTCAGGCAGCTAGGCACAACA
AACCGCCTCAGGCAGCTACTCAAGACA
AACCGCCTCAGGCAGCTAACGCTGTTG
AACCGCCTCAGGCAGCTAATATTGTAA
AACCGCCTCAGGCAGCTAAAGTTTACG
AACCGCCTCAGGCAGCTACAGCCTGGC
AACCGCCTCAGGCAGCTACTATTAGCC
AACCGCCTCAGGCAGCTACAAACGTGG
AACCGCCTCAGGCAGCTAAAAGTCATT
AACCGCCTCAGGCAGCTAGTCTTGGCA
AACCGCCTCAGGCAGCTAGATCAGCGA
AACCGCCTCAGGCAGCTAACATTCGGC
AACCGCCTCAGGCAGCTAAGTAATTAG
AACCGCCTCAGGCAGCTATGAAGCCAA
AACCGCCTCAGGCAGCTATCTACGACA
AACCGCCTCAGGCAGCTACATAACGTT
AACCGCCTCAGGCAGCTAATGGGACTC
AACCGCCTCAGGCAGCTAGATAGAGGA
AACCGCCTCAGGCAGCTACTACATGCG
AACCGCCTCAGGCAGCTACAACGATCT
AACCGCCTCAGGCAGCTAGTTAGCCTA
AACCGCCTCAGGCAGCTAAGTTGCATC
AACCGCCTCAGGCAGCTAAAGGGAACT
AACCGCCTCAGGCAGCTAACTACATAT
AACCGCCTCAGGCAGCTACTAAGCTTC
AACCGCCTCAGGCAGCTAACGAACCAG
AACCGCCTCAGGCAGCTATACTTCGGA
AACCGCCTCAGGCAGCTAAACATCCAT
AACCGCCTCAGGCAGCTAAGCCTGGTT
AACCGCCTCAGGCAGCTACAAGTTTCC
AACCGCCTCAGGCAGCTACAGGCATTT
AACCGCCTCAGGCAGCTAACGTGGGAG
AACCGCCTCAGGCAGCTATCTCACGGA
AACCGCCTCAGGCAGCTAGCAACATTA
AACCGCCTCAGGCAGCTAATGGTCCGT
AACCGCCTCAGGCAGCTACTATCATGA
AACCGCCTCAGGCAGCTACAATACAAG
AACCGCCTCAGGCAGCTAAAAGAGGCC
AACCGCCTCAGGCAGCTAGTAGAAGCA
AACCGCCTCAGGCAGCTAGCTATGGAA
AACCGCCTCAGGCAGCTAACTCCAGGG
AACCGCCTCAGGCAGCTAACAAGTGCA
AACCGCCTCAGGCAGCTAGATGGTCCA
AACCGCCTCAGGCAGCTATCCTCAATA
AACCGCCTCAGGCAGCTAAATAAACAA
AACCGCCTCAGGCAGCTACTGTACGGA
AACCGCCTCAGGCAGCTACTAGATAGA
AACCGCCTCAGGCAGCTAAGCTATGTG
AACCGCCTCAGGCAGCTAAAATGGAGG
AACCGCCTCAGGCAGCTAAGCCGCAAG
AACCGCCTCAGGCAGCTAACAGTAAAC
AACCGCCTCAGGCAGCTAAACGTGTGA
AACCGCCTCAGGCAGCTAACTGAATTC
AACCGCCTCAGGCAGCTAAAGGGTCAG
AACCGCCTCAGGCAGCTATGTCTATCA
AACCGCCTCAGGCAGCTATCAGATTCA
AACCGCCTCAGGCAGCTACACGATCCG
AACCGCCTCAGGCAGCTAAACAGAAAC
AACCGCCTCAGGCAGCTACATGAATGA
AACCGCCTCAGGCAGCTACGTACTACG
AACCGCCTCAGGCAGCTATTCAGCTCA
AACCGCCTCAGGCAGCTAAAGGCCGCA
AACCGCCTCAGGCAGCTAGGTTGGACA
AACCGCCTCAGGCAGCTACGTCTAGGT
AACCGCCTCAGGCAGCTAAATTCGGCG
AACCGCCTCAGGCAGCTACAACCTCCA
AACCGCCTCAGGCAGCTACAATAGGGT
AACCGCCTCAGGCAGCTAACAGGCTCC
AACCGCCTCAGGCAGCTAACAACTAGT
AACCGCCTCAGGCAGCTAAGTTGTTCT
AACCGCCTCAGGCAGCTAAATTACCGG
AACCGCCTCAGGCAGCTAACAAACTTT
AACCGCCTCAGGCAGCTATCTCGGTTA
AACCGCCTCAGGCAGCTAACTAGACCG
AACCGCCTCAGGCAGCTAACTCATACG
AACCGCCTCAGGCAGCTAATCGAGTCT
AACCGCCTCAGGCAGCTACATAGGTCA
AACCGCCTCAGGCAGCTATTAGGCATA
AACCGCCTCAACCAAAGTAAGCCTTCT
AACCGCCTCAACCAAAGTATCATTCTG
AACCGCCTCAACCAAAGTCACAAGTAT
AACCGCCTCAACCAAAGTACACCTTAG
AACCGCCTCAACCAAAGTGAACGACAA
AACCGCCTCAACCAAAGTAGTCTGTAC
AACCGCCTCAACCAAAGTAAATTACAG
AACCGCCTCAACCAAAGTGGCTACAGA
AACCGCCTCAACCAAAGTAATGTATCG
AACCGCCTCAACCAAAGTCAAGTAGAA
AACCGCCTCAACCAAAGTGATCTCTTA
AACCGCCTCAACCAAAGTAACAACGCG
AACCGCCTCAACCAAAGTGGTGAGTTA
AACCGCCTCAACCAAAGTCAGGGAGGG
AACCGCCTCAACCAAAGTTCCGTCTTA
AACCGCCTCAACCAAAGTTGCATAGTA
AACCGCCTCAACCAAAGTACTTACGAT
AACCGCCTCAACCAAAGTTGTATGCGA
AACCGCCTCAACCAAAGTGCTCCTTGA
AACCGCCTCAACCAAAGTGGCACAACA
AACCGCCTCAACCAAAGTCTCAAGACA
AACCGCCTCAACCAAAGTACGCTGTTG
AACCGCCTCAACCAAAGTATATTGTAA
AACCGCCTCAACCAAAGTAAGTTTACG
AACCGCCTCAACCAAAGTCAGCCTGGC
AACCGCCTCAACCAAAGTCTATTAGCC
AACCGCCTCAACCAAAGTCAAACGTGG
AACCGCCTCAACCAAAGTAAAGTCATT
AACCGCCTCAACCAAAGTGTCTTGGCA
AACCGCCTCAACCAAAGTGATCAGCGA
AACCGCCTCAACCAAAGTACATTCGGC
AACCGCCTCAACCAAAGTAGTAATTAG
AACCGCCTCAACCAAAGTTGAAGCCAA
AACCGCCTCAACCAAAGTTCTACGACA
AACCGCCTCAACCAAAGTCATAACGTT
AACCGCCTCAACCAAAGTATGGGACTC
AACCGCCTCAACCAAAGTGATAGAGGA
AACCGCCTCAACCAAAGTCTACATGCG
AACCGCCTCAACCAAAGTCAACGATCT
AACCGCCTCAACCAAAGTGTTAGCCTA
AACCGCCTCAACCAAAGTAGTTGCATC
AACCGCCTCAACCAAAGTAAGGGAACT
AACCGCCTCAACCAAAGTACTACATAT
AACCGCCTCAACCAAAGTCTAAGCTTC
AACCGCCTCAACCAAAGTACGAACCAG
AACCGCCTCAACCAAAGTTACTTCGGA
AACCGCCTCAACCAAAGTAACATCCAT
AACCGCCTCAACCAAAGTAGCCTGGTT
AACCGCCTCAACCAAAGTCAAGTTTCC
AACCGCCTCAACCAAAGTCAGGCATTT
AACCGCCTCAACCAAAGTACGTGGGAG
AACCGCCTCAACCAAAGTTCTCACGGA
AACCGCCTCAACCAAAGTGCAACATTA
AACCGCCTCAACCAAAGTATGGTCCGT
AACCGCCTCAACCAAAGTCTATCATGA
AACCGCCTCAACCAAAGTCAATACAAG
AACCGCCTCAACCAAAGTAAAGAGGCC
AACCGCCTCAACCAAAGTGTAGAAGCA
AACCGCCTCAACCAAAGTGCTATGGAA
AACCGCCTCAACCAAAGTACTCCAGGG
AACCGCCTCAACCAAAGTACAAGTGCA
AACCGCCTCAACCAAAGTGATGGTCCA
AACCGCCTCAACCAAAGTTCCTCAATA
AACCGCCTCAACCAAAGTAATAAACAA
AACCGCCTCAACCAAAGTCTGTACGGA
AACCGCCTCAACCAAAGTCTAGATAGA
AACCGCCTCAACCAAAGTAGCTATGTG
AACCGCCTCAACCAAAGTAAATGGAGG
AACCGCCTCAACCAAAGTAGCCGCAAG
AACCGCCTCAACCAAAGTACAGTAAAC
AACCGCCTCAACCAAAGTAACGTGTGA
AACCGCCTCAACCAAAGTACTGAATTC
AACCGCCTCAACCAAAGTAAGGGTCAG
AACCGCCTCAACCAAAGTTGTCTATCA
AACCGCCTCAACCAAAGTTCAGATTCA
AACCGCCTCAACCAAAGTCACGATCCG
AACCGCCTCAACCAAAGTAACAGAAAC
AACCGCCTCAACCAAAGTCATGAATGA
AACCGCCTCAACCAAAGTCGTACTACG
AACCGCCTCAACCAAAGTTTCAGCTCA
AACCGCCTCAACCAAAGTAAGGCCGCA
AACCGCCTCAACCAAAGTGGTTGGACA
AACCGCCTCAACCAAAGTCGTCTAGGT
AACCGCCTCAACCAAAGTAATTCGGCG
AACCGCCTCAACCAAAGTCAACCTCCA
AACCGCCTCAACCAAAGTCAATAGGGT
AACCGCCTCAACCAAAGTACAGGCTCC
AACCGCCTCAACCAAAGTACAACTAGT
AACCGCCTCAACCAAAGTAGTTGTTCT
AACCGCCTCAACCAAAGTAATTACCGG
AACCGCCTCAACCAAAGTACAAACTTT
AACCGCCTCAACCAAAGTTCTCGGTTA
AACCGCCTCAACCAAAGTACTAGACCG
AACCGCCTCAACCAAAGTACTCATACG
AACCGCCTCAACCAAAGTATCGAGTCT
AACCGCCTCAACCAAAGTCATAGGTCA
AACCGCCTCAACCAAAGTTTAGGCATA
AACCGCCTCGAGTGCGAAAAGCCTTCT
AACCGCCTCGAGTGCGAAATCATTCTG
AACCGCCTCGAGTGCGAACACAAGTAT
AACCGCCTCGAGTGCGAAACACCTTAG
AACCGCCTCGAGTGCGAAGAACGACAA
AACCGCCTCGAGTGCGAAAGTCTGTAC
AACCGCCTCGAGTGCGAAAAATTACAG
AACCGCCTCGAGTGCGAAGGCTACAGA
AACCGCCTCGAGTGCGAAAATGTATCG
AACCGCCTCGAGTGCGAACAAGTAGAA
AACCGCCTCGAGTGCGAAGATCTCTTA
AACCGCCTCGAGTGCGAAAACAACGCG
AACCGCCTCGAGTGCGAAGGTGAGTTA
AACCGCCTCGAGTGCGAACAGGGAGGG
AACCGCCTCGAGTGCGAATCCGTCTTA
AACCGCCTCGAGTGCGAATGCATAGTA
AACCGCCTCGAGTGCGAAACTTACGAT
AACCGCCTCGAGTGCGAATGTATGCGA
AACCGCCTCGAGTGCGAAGCTCCTTGA
AACCGCCTCGAGTGCGAAGGCACAACA
AACCGCCTCGAGTGCGAACTCAAGACA
AACCGCCTCGAGTGCGAAACGCTGTTG
AACCGCCTCGAGTGCGAAATATTGTAA
AACCGCCTCGAGTGCGAAAAGTTTACG
AACCGCCTCGAGTGCGAACAGCCTGGC
AACCGCCTCGAGTGCGAACTATTAGCC
AACCGCCTCGAGTGCGAACAAACGTGG
AACCGCCTCGAGTGCGAAAAAGTCATT
AACCGCCTCGAGTGCGAAGTCTTGGCA
AACCGCCTCGAGTGCGAAGATCAGCGA
AACCGCCTCGAGTGCGAAACATTCGGC
AACCGCCTCGAGTGCGAAAGTAATTAG
AACCGCCTCGAGTGCGAATGAAGCCAA
AACCGCCTCGAGTGCGAATCTACGACA
AACCGCCTCGAGTGCGAACATAACGTT
AACCGCCTCGAGTGCGAAATGGGACTC
AACCGCCTCGAGTGCGAAGATAGAGGA
AACCGCCTCGAGTGCGAACTACATGCG
AACCGCCTCGAGTGCGAACAACGATCT
AACCGCCTCGAGTGCGAAGTTAGCCTA
AACCGCCTCGAGTGCGAAAGTTGCATC
AACCGCCTCGAGTGCGAAAAGGGAACT
AACCGCCTCGAGTGCGAAACTACATAT
AACCGCCTCGAGTGCGAACTAAGCTTC
AACCGCCTCGAGTGCGAAACGAACCAG
AACCGCCTCGAGTGCGAATACTTCGGA
AACCGCCTCGAGTGCGAAAACATCCAT
AACCGCCTCGAGTGCGAAAGCCTGGTT
AACCGCCTCGAGTGCGAACAAGTTTCC
AACCGCCTCGAGTGCGAACAGGCATTT
AACCGCCTCGAGTGCGAAACGTGGGAG
AACCGCCTCGAGTGCGAATCTCACGGA
AACCGCCTCGAGTGCGAAGCAACATTA
AACCGCCTCGAGTGCGAAATGGTCCGT
AACCGCCTCGAGTGCGAACTATCATGA
AACCGCCTCGAGTGCGAACAATACAAG
AACCGCCTCGAGTGCGAAAAAGAGGCC
AACCGCCTCGAGTGCGAAGTAGAAGCA
AACCGCCTCGAGTGCGAAGCTATGGAA
AACCGCCTCGAGTGCGAAACTCCAGGG
AACCGCCTCGAGTGCGAAACAAGTGCA
AACCGCCTCGAGTGCGAAGATGGTCCA
AACCGCCTCGAGTGCGAATCCTCAATA
AACCGCCTCGAGTGCGAAAATAAACAA
AACCGCCTCGAGTGCGAACTGTACGGA
AACCGCCTCGAGTGCGAACTAGATAGA
AACCGCCTCGAGTGCGAAAGCTATGTG
AACCGCCTCGAGTGCGAAAAATGGAGG
AACCGCCTCGAGTGCGAAAGCCGCAAG
AACCGCCTCGAGTGCGAAACAGTAAAC
AACCGCCTCGAGTGCGAAAACGTGTGA
AACCGCCTCGAGTGCGAAACTGAATTC
AACCGCCTCGAGTGCGAAAAGGGTCAG
AACCGCCTCGAGTGCGAATGTCTATCA
AACCGCCTCGAGTGCGAATCAGATTCA
AACCGCCTCGAGTGCGAACACGATCCG
AACCGCCTCGAGTGCGAAAACAGAAAC
AACCGCCTCGAGTGCGAACATGAATGA
AACCGCCTCGAGTGCGAACGTACTACG
AACCGCCTCGAGTGCGAATTCAGCTCA
AACCGCCTCGAGTGCGAAAAGGCCGCA
AACCGCCTCGAGTGCGAAGGTTGGACA
AACCGCCTCGAGTGCGAACGTCTAGGT
AACCGCCTCGAGTGCGAAAATTCGGCG
AACCGCCTCGAGTGCGAACAACCTCCA
AACCGCCTCGAGTGCGAACAATAGGGT
AACCGCCTCGAGTGCGAAACAGGCTCC
AACCGCCTCGAGTGCGAAACAACTAGT
AACCGCCTCGAGTGCGAAAGTTGTTCT
AACCGCCTCGAGTGCGAAAATTACCGG
AACCGCCTCGAGTGCGAAACAAACTTT
AACCGCCTCGAGTGCGAATCTCGGTTA
AACCGCCTCGAGTGCGAAACTAGACCG
AACCGCCTCGAGTGCGAAACTCATACG
AACCGCCTCGAGTGCGAAATCGAGTCT
AACCGCCTCGAGTGCGAACATAGGTCA
AACCGCCTCGAGTGCGAATTAGGCATA
AACCGCCTCCGCTAAGCAAAGCCTTCT
AACCGCCTCCGCTAAGCAATCATTCTG
AACCGCCTCCGCTAAGCACACAAGTAT
AACCGCCTCCGCTAAGCAACACCTTAG
AACCGCCTCCGCTAAGCAGAACGACAA
AACCGCCTCCGCTAAGCAAGTCTGTAC
AACCGCCTCCGCTAAGCAAAATTACAG
AACCGCCTCCGCTAAGCAGGCTACAGA
AACCGCCTCCGCTAAGCAAATGTATCG
AACCGCCTCCGCTAAGCACAAGTAGAA
AACCGCCTCCGCTAAGCAGATCTCTTA
AACCGCCTCCGCTAAGCAAACAACGCG
AACCGCCTCCGCTAAGCAGGTGAGTTA
AACCGCCTCCGCTAAGCACAGGGAGGG
AACCGCCTCCGCTAAGCATCCGTCTTA
AACCGCCTCCGCTAAGCATGCATAGTA
AACCGCCTCCGCTAAGCAACTTACGAT
AACCGCCTCCGCTAAGCATGTATGCGA
AACCGCCTCCGCTAAGCAGCTCCTTGA
AACCGCCTCCGCTAAGCAGGCACAACA
AACCGCCTCCGCTAAGCACTCAAGACA
AACCGCCTCCGCTAAGCAACGCTGTTG
AACCGCCTCCGCTAAGCAATATTGTAA
AACCGCCTCCGCTAAGCAAAGTTTACG
AACCGCCTCCGCTAAGCACAGCCTGGC
AACCGCCTCCGCTAAGCACTATTAGCC
AACCGCCTCCGCTAAGCACAAACGTGG
AACCGCCTCCGCTAAGCAAAAGTCATT
AACCGCCTCCGCTAAGCAGTCTTGGCA
AACCGCCTCCGCTAAGCAGATCAGCGA
AACCGCCTCCGCTAAGCAACATTCGGC
AACCGCCTCCGCTAAGCAAGTAATTAG
AACCGCCTCCGCTAAGCATGAAGCCAA
AACCGCCTCCGCTAAGCATCTACGACA
AACCGCCTCCGCTAAGCACATAACGTT
AACCGCCTCCGCTAAGCAATGGGACTC
AACCGCCTCCGCTAAGCAGATAGAGGA
AACCGCCTCCGCTAAGCACTACATGCG
AACCGCCTCCGCTAAGCACAACGATCT
AACCGCCTCCGCTAAGCAGTTAGCCTA
AACCGCCTCCGCTAAGCAAGTTGCATC
AACCGCCTCCGCTAAGCAAAGGGAACT
AACCGCCTCCGCTAAGCAACTACATAT
AACCGCCTCCGCTAAGCACTAAGCTTC
AACCGCCTCCGCTAAGCAACGAACCAG
AACCGCCTCCGCTAAGCATACTTCGGA
AACCGCCTCCGCTAAGCAAACATCCAT
AACCGCCTCCGCTAAGCAAGCCTGGTT
AACCGCCTCCGCTAAGCACAAGTTTCC
AACCGCCTCCGCTAAGCACAGGCATTT
AACCGCCTCCGCTAAGCAACGTGGGAG
AACCGCCTCCGCTAAGCATCTCACGGA
AACCGCCTCCGCTAAGCAGCAACATTA
AACCGCCTCCGCTAAGCAATGGTCCGT
AACCGCCTCCGCTAAGCACTATCATGA
AACCGCCTCCGCTAAGCACAATACAAG
AACCGCCTCCGCTAAGCAAAAGAGGCC
AACCGCCTCCGCTAAGCAGTAGAAGCA
AACCGCCTCCGCTAAGCAGCTATGGAA
AACCGCCTCCGCTAAGCAACTCCAGGG
AACCGCCTCCGCTAAGCAACAAGTGCA
AACCGCCTCCGCTAAGCAGATGGTCCA
AACCGCCTCCGCTAAGCATCCTCAATA
AACCGCCTCCGCTAAGCAAATAAACAA
AACCGCCTCCGCTAAGCACTGTACGGA
AACCGCCTCCGCTAAGCACTAGATAGA
AACCGCCTCCGCTAAGCAAGCTATGTG
AACCGCCTCCGCTAAGCAAAATGGAGG
AACCGCCTCCGCTAAGCAAGCCGCAAG
AACCGCCTCCGCTAAGCAACAGTAAAC
AACCGCCTCCGCTAAGCAAACGTGTGA
AACCGCCTCCGCTAAGCAACTGAATTC
AACCGCCTCCGCTAAGCAAAGGGTCAG
AACCGCCTCCGCTAAGCATGTCTATCA
AACCGCCTCCGCTAAGCATCAGATTCA
AACCGCCTCCGCTAAGCACACGATCCG
AACCGCCTCCGCTAAGCAAACAGAAAC
AACCGCCTCCGCTAAGCACATGAATGA
AACCGCCTCCGCTAAGCACGTACTACG
AACCGCCTCCGCTAAGCATTCAGCTCA
AACCGCCTCCGCTAAGCAAAGGCCGCA
AACCGCCTCCGCTAAGCAGGTTGGACA
AACCGCCTCCGCTAAGCACGTCTAGGT
AACCGCCTCCGCTAAGCAAATTCGGCG
AACCGCCTCCGCTAAGCACAACCTCCA
AACCGCCTCCGCTAAGCACAATAGGGT
AACCGCCTCCGCTAAGCAACAGGCTCC
AACCGCCTCCGCTAAGCAACAACTAGT
AACCGCCTCCGCTAAGCAAGTTGTTCT
AACCGCCTCCGCTAAGCAAATTACCGG
AACCGCCTCCGCTAAGCAACAAACTTT
AACCGCCTCCGCTAAGCATCTCGGTTA
AACCGCCTCCGCTAAGCAACTAGACCG
AACCGCCTCCGCTAAGCAACTCATACG
AACCGCCTCCGCTAAGCAATCGAGTCT
AACCGCCTCCGCTAAGCACATAGGTCA
AACCGCCTCCGCTAAGCATTAGGCATA
AACCGCCTCAATTATAACAAGCCTTCT
AACCGCCTCAATTATAACATCATTCTG
AACCGCCTCAATTATAACCACAAGTAT
AACCGCCTCAATTATAACACACCTTAG
AACCGCCTCAATTATAACGAACGACAA
AACCGCCTCAATTATAACAGTCTGTAC
AACCGCCTCAATTATAACAAATTACAG
AACCGCCTCAATTATAACGGCTACAGA
AACCGCCTCAATTATAACAATGTATCG
AACCGCCTCAATTATAACCAAGTAGAA
AACCGCCTCAATTATAACGATCTCTTA
AACCGCCTCAATTATAACAACAACGCG
AACCGCCTCAATTATAACGGTGAGTTA
AACCGCCTCAATTATAACCAGGGAGGG
AACCGCCTCAATTATAACTCCGTCTTA
AACCGCCTCAATTATAACTGCATAGTA
AACCGCCTCAATTATAACACTTACGAT
AACCGCCTCAATTATAACTGTATGCGA
AACCGCCTCAATTATAACGCTCCTTGA
AACCGCCTCAATTATAACGGCACAACA
AACCGCCTCAATTATAACCTCAAGACA
AACCGCCTCAATTATAACACGCTGTTG
AACCGCCTCAATTATAACATATTGTAA
AACCGCCTCAATTATAACAAGTTTACG
AACCGCCTCAATTATAACCAGCCTGGC
AACCGCCTCAATTATAACCTATTAGCC
AACCGCCTCAATTATAACCAAACGTGG
AACCGCCTCAATTATAACAAAGTCATT
AACCGCCTCAATTATAACGTCTTGGCA
AACCGCCTCAATTATAACGATCAGCGA
AACCGCCTCAATTATAACACATTCGGC
AACCGCCTCAATTATAACAGTAATTAG
AACCGCCTCAATTATAACTGAAGCCAA
AACCGCCTCAATTATAACTCTACGACA
AACCGCCTCAATTATAACCATAACGTT
AACCGCCTCAATTATAACATGGGACTC
AACCGCCTCAATTATAACGATAGAGGA
AACCGCCTCAATTATAACCTACATGCG
AACCGCCTCAATTATAACCAACGATCT
AACCGCCTCAATTATAACGTTAGCCTA
AACCGCCTCAATTATAACAGTTGCATC
AACCGCCTCAATTATAACAAGGGAACT
AACCGCCTCAATTATAACACTACATAT
AACCGCCTCAATTATAACCTAAGCTTC
AACCGCCTCAATTATAACACGAACCAG
AACCGCCTCAATTATAACTACTTCGGA
AACCGCCTCAATTATAACAACATCCAT
AACCGCCTCAATTATAACAGCCTGGTT
AACCGCCTCAATTATAACCAAGTTTCC
AACCGCCTCAATTATAACCAGGCATTT
AACCGCCTCAATTATAACACGTGGGAG
AACCGCCTCAATTATAACTCTCACGGA
AACCGCCTCAATTATAACGCAACATTA
AACCGCCTCAATTATAACATGGTCCGT
AACCGCCTCAATTATAACCTATCATGA
AACCGCCTCAATTATAACCAATACAAG
AACCGCCTCAATTATAACAAAGAGGCC
AACCGCCTCAATTATAACGTAGAAGCA
AACCGCCTCAATTATAACGCTATGGAA
AACCGCCTCAATTATAACACTCCAGGG
AACCGCCTCAATTATAACACAAGTGCA
AACCGCCTCAATTATAACGATGGTCCA
AACCGCCTCAATTATAACTCCTCAATA
AACCGCCTCAATTATAACAATAAACAA
AACCGCCTCAATTATAACCTGTACGGA
AACCGCCTCAATTATAACCTAGATAGA
AACCGCCTCAATTATAACAGCTATGTG
AACCGCCTCAATTATAACAAATGGAGG
AACCGCCTCAATTATAACAGCCGCAAG
AACCGCCTCAATTATAACACAGTAAAC
AACCGCCTCAATTATAACAACGTGTGA
AACCGCCTCAATTATAACACTGAATTC
AACCGCCTCAATTATAACAAGGGTCAG
AACCGCCTCAATTATAACTGTCTATCA
AACCGCCTCAATTATAACTCAGATTCA
AACCGCCTCAATTATAACCACGATCCG
AACCGCCTCAATTATAACAACAGAAAC
AACCGCCTCAATTATAACCATGAATGA
AACCGCCTCAATTATAACCGTACTACG
AACCGCCTCAATTATAACTTCAGCTCA
AACCGCCTCAATTATAACAAGGCCGCA
AACCGCCTCAATTATAACGGTTGGACA
AACCGCCTCAATTATAACCGTCTAGGT
AACCGCCTCAATTATAACAATTCGGCG
AACCGCCTCAATTATAACCAACCTCCA
AACCGCCTCAATTATAACCAATAGGGT
AACCGCCTCAATTATAACACAGGCTCC
AACCGCCTCAATTATAACACAACTAGT
AACCGCCTCAATTATAACAGTTGTTCT
AACCGCCTCAATTATAACAATTACCGG
AACCGCCTCAATTATAACACAAACTTT
AACCGCCTCAATTATAACTCTCGGTTA
AACCGCCTCAATTATAACACTAGACCG
AACCGCCTCAATTATAACACTCATACG
AACCGCCTCAATTATAACATCGAGTCT
AACCGCCTCAATTATAACCATAGGTCA
AACCGCCTCAATTATAACTTAGGCATA
AACCGCCTCTACTAGTCAAAGCCTTCT
AACCGCCTCTACTAGTCAATCATTCTG
AACCGCCTCTACTAGTCACACAAGTAT
AACCGCCTCTACTAGTCAACACCTTAG
AACCGCCTCTACTAGTCAGAACGACAA
AACCGCCTCTACTAGTCAAGTCTGTAC
AACCGCCTCTACTAGTCAAAATTACAG
AACCGCCTCTACTAGTCAGGCTACAGA
AACCGCCTCTACTAGTCAAATGTATCG
AACCGCCTCTACTAGTCACAAGTAGAA
AACCGCCTCTACTAGTCAGATCTCTTA
AACCGCCTCTACTAGTCAAACAACGCG
AACCGCCTCTACTAGTCAGGTGAGTTA
AACCGCCTCTACTAGTCACAGGGAGGG
AACCGCCTCTACTAGTCATCCGTCTTA
AACCGCCTCTACTAGTCATGCATAGTA
AACCGCCTCTACTAGTCAACTTACGAT
AACCGCCTCTACTAGTCATGTATGCGA
AACCGCCTCTACTAGTCAGCTCCTTGA
AACCGCCTCTACTAGTCAGGCACAACA
AACCGCCTCTACTAGTCACTCAAGACA
AACCGCCTCTACTAGTCAACGCTGTTG
AACCGCCTCTACTAGTCAATATTGTAA
AACCGCCTCTACTAGTCAAAGTTTACG
AACCGCCTCTACTAGTCACAGCCTGGC
AACCGCCTCTACTAGTCACTATTAGCC
AACCGCCTCTACTAGTCACAAACGTGG
AACCGCCTCTACTAGTCAAAAGTCATT
AACCGCCTCTACTAGTCAGTCTTGGCA
AACCGCCTCTACTAGTCAGATCAGCGA
AACCGCCTCTACTAGTCAACATTCGGC
AACCGCCTCTACTAGTCAAGTAATTAG
AACCGCCTCTACTAGTCATGAAGCCAA
AACCGCCTCTACTAGTCATCTACGACA
AACCGCCTCTACTAGTCACATAACGTT
AACCGCCTCTACTAGTCAATGGGACTC
AACCGCCTCTACTAGTCAGATAGAGGA
AACCGCCTCTACTAGTCACTACATGCG
AACCGCCTCTACTAGTCACAACGATCT
AACCGCCTCTACTAGTCAGTTAGCCTA
AACCGCCTCTACTAGTCAAGTTGCATC
AACCGCCTCTACTAGTCAAAGGGAACT
AACCGCCTCTACTAGTCAACTACATAT
AACCGCCTCTACTAGTCACTAAGCTTC
AACCGCCTCTACTAGTCAACGAACCAG
AACCGCCTCTACTAGTCATACTTCGGA
AACCGCCTCTACTAGTCAAACATCCAT
AACCGCCTCTACTAGTCAAGCCTGGTT
AACCGCCTCTACTAGTCACAAGTTTCC
AACCGCCTCTACTAGTCACAGGCATTT
AACCGCCTCTACTAGTCAACGTGGGAG
AACCGCCTCTACTAGTCATCTCACGGA
AACCGCCTCTACTAGTCAGCAACATTA
AACCGCCTCTACTAGTCAATGGTCCGT
AACCGCCTCTACTAGTCACTATCATGA
AACCGCCTCTACTAGTCACAATACAAG
AACCGCCTCTACTAGTCAAAAGAGGCC
AACCGCCTCTACTAGTCAGTAGAAGCA
AACCGCCTCTACTAGTCAGCTATGGAA
AACCGCCTCTACTAGTCAACTCCAGGG
AACCGCCTCTACTAGTCAACAAGTGCA
AACCGCCTCTACTAGTCAGATGGTCCA
AACCGCCTCTACTAGTCATCCTCAATA
AACCGCCTCTACTAGTCAAATAAACAA
AACCGCCTCTACTAGTCACTGTACGGA
AACCGCCTCTACTAGTCACTAGATAGA
AACCGCCTCTACTAGTCAAGCTATGTG
AACCGCCTCTACTAGTCAAAATGGAGG
AACCGCCTCTACTAGTCAAGCCGCAAG
AACCGCCTCTACTAGTCAACAGTAAAC
AACCGCCTCTACTAGTCAAACGTGTGA
AACCGCCTCTACTAGTCAACTGAATTC
AACCGCCTCTACTAGTCAAAGGGTCAG
AACCGCCTCTACTAGTCATGTCTATCA
AACCGCCTCTACTAGTCATCAGATTCA
AACCGCCTCTACTAGTCACACGATCCG
AACCGCCTCTACTAGTCAAACAGAAAC
AACCGCCTCTACTAGTCACATGAATGA
AACCGCCTCTACTAGTCACGTACTACG
AACCGCCTCTACTAGTCATTCAGCTCA
AACCGCCTCTACTAGTCAAAGGCCGCA
AACCGCCTCTACTAGTCAGGTTGGACA
AACCGCCTCTACTAGTCACGTCTAGGT
AACCGCCTCTACTAGTCAAATTCGGCG
AACCGCCTCTACTAGTCACAACCTCCA
AACCGCCTCTACTAGTCACAATAGGGT
AACCGCCTCTACTAGTCAACAGGCTCC
AACCGCCTCTACTAGTCAACAACTAGT
AACCGCCTCTACTAGTCAAGTTGTTCT
AACCGCCTCTACTAGTCAAATTACCGG
AACCGCCTCTACTAGTCAACAAACTTT
AACCGCCTCTACTAGTCATCTCGGTTA
AACCGCCTCTACTAGTCAACTAGACCG
AACCGCCTCTACTAGTCAACTCATACG
AACCGCCTCTACTAGTCAATCGAGTCT
AACCGCCTCTACTAGTCACATAGGTCA
AACCGCCTCTACTAGTCATTAGGCATA
AACCGCCTCCAACAACGGAAGCCTTCT
AACCGCCTCCAACAACGGATCATTCTG
AACCGCCTCCAACAACGGCACAAGTAT
AACCGCCTCCAACAACGGACACCTTAG
AACCGCCTCCAACAACGGGAACGACAA
AACCGCCTCCAACAACGGAGTCTGTAC
AACCGCCTCCAACAACGGAAATTACAG
AACCGCCTCCAACAACGGGGCTACAGA
AACCGCCTCCAACAACGGAATGTATCG
AACCGCCTCCAACAACGGCAAGTAGAA
AACCGCCTCCAACAACGGGATCTCTTA
AACCGCCTCCAACAACGGAACAACGCG
AACCGCCTCCAACAACGGGGTGAGTTA
AACCGCCTCCAACAACGGCAGGGAGGG
AACCGCCTCCAACAACGGTCCGTCTTA
AACCGCCTCCAACAACGGTGCATAGTA
AACCGCCTCCAACAACGGACTTACGAT
AACCGCCTCCAACAACGGTGTATGCGA
AACCGCCTCCAACAACGGGCTCCTTGA
AACCGCCTCCAACAACGGGGCACAACA
AACCGCCTCCAACAACGGCTCAAGACA
AACCGCCTCCAACAACGGACGCTGTTG
AACCGCCTCCAACAACGGATATTGTAA
AACCGCCTCCAACAACGGAAGTTTACG
AACCGCCTCCAACAACGGCAGCCTGGC
AACCGCCTCCAACAACGGCTATTAGCC
AACCGCCTCCAACAACGGCAAACGTGG
AACCGCCTCCAACAACGGAAAGTCATT
AACCGCCTCCAACAACGGGTCTTGGCA
AACCGCCTCCAACAACGGGATCAGCGA
AACCGCCTCCAACAACGGACATTCGGC
AACCGCCTCCAACAACGGAGTAATTAG
AACCGCCTCCAACAACGGTGAAGCCAA
AACCGCCTCCAACAACGGTCTACGACA
AACCGCCTCCAACAACGGCATAACGTT
AACCGCCTCCAACAACGGATGGGACTC
AACCGCCTCCAACAACGGGATAGAGGA
AACCGCCTCCAACAACGGCTACATGCG
AACCGCCTCCAACAACGGCAACGATCT
AACCGCCTCCAACAACGGGTTAGCCTA
AACCGCCTCCAACAACGGAGTTGCATC
AACCGCCTCCAACAACGGAAGGGAACT
AACCGCCTCCAACAACGGACTACATAT
AACCGCCTCCAACAACGGCTAAGCTTC
AACCGCCTCCAACAACGGACGAACCAG
AACCGCCTCCAACAACGGTACTTCGGA
AACCGCCTCCAACAACGGAACATCCAT
AACCGCCTCCAACAACGGAGCCTGGTT
AACCGCCTCCAACAACGGCAAGTTTCC
AACCGCCTCCAACAACGGCAGGCATTT
AACCGCCTCCAACAACGGACGTGGGAG
AACCGCCTCCAACAACGGTCTCACGGA
AACCGCCTCCAACAACGGGCAACATTA
AACCGCCTCCAACAACGGATGGTCCGT
AACCGCCTCCAACAACGGCTATCATGA
AACCGCCTCCAACAACGGCAATACAAG
AACCGCCTCCAACAACGGAAAGAGGCC
AACCGCCTCCAACAACGGGTAGAAGCA
AACCGCCTCCAACAACGGGCTATGGAA
AACCGCCTCCAACAACGGACTCCAGGG
AACCGCCTCCAACAACGGACAAGTGCA
AACCGCCTCCAACAACGGGATGGTCCA
AACCGCCTCCAACAACGGTCCTCAATA
AACCGCCTCCAACAACGGAATAAACAA
AACCGCCTCCAACAACGGCTGTACGGA
AACCGCCTCCAACAACGGCTAGATAGA
AACCGCCTCCAACAACGGAGCTATGTG
AACCGCCTCCAACAACGGAAATGGAGG
AACCGCCTCCAACAACGGAGCCGCAAG
AACCGCCTCCAACAACGGACAGTAAAC
AACCGCCTCCAACAACGGAACGTGTGA
AACCGCCTCCAACAACGGACTGAATTC
AACCGCCTCCAACAACGGAAGGGTCAG
AACCGCCTCCAACAACGGTGTCTATCA
AACCGCCTCCAACAACGGTCAGATTCA
AACCGCCTCCAACAACGGCACGATCCG
AACCGCCTCCAACAACGGAACAGAAAC
AACCGCCTCCAACAACGGCATGAATGA
AACCGCCTCCAACAACGGCGTACTACG
AACCGCCTCCAACAACGGTTCAGCTCA
AACCGCCTCCAACAACGGAAGGCCGCA
AACCGCCTCCAACAACGGGGTTGGACA
AACCGCCTCCAACAACGGCGTCTAGGT
AACCGCCTCCAACAACGGAATTCGGCG
AACCGCCTCCAACAACGGCAACCTCCA
AACCGCCTCCAACAACGGCAATAGGGT
AACCGCCTCCAACAACGGACAGGCTCC
AACCGCCTCCAACAACGGACAACTAGT
AACCGCCTCCAACAACGGAGTTGTTCT
AACCGCCTCCAACAACGGAATTACCGG
AACCGCCTCCAACAACGGACAAACTTT
AACCGCCTCCAACAACGGTCTCGGTTA
AACCGCCTCCAACAACGGACTAGACCG
AACCGCCTCCAACAACGGACTCATACG
AACCGCCTCCAACAACGGATCGAGTCT
AACCGCCTCCAACAACGGCATAGGTCA
AACCGCCTCCAACAACGGTTAGGCATA
AACCGCCTCCGATGTTTAAAGCCTTCT
AACCGCCTCCGATGTTTAATCATTCTG
AACCGCCTCCGATGTTTACACAAGTAT
AACCGCCTCCGATGTTTAACACCTTAG
AACCGCCTCCGATGTTTAGAACGACAA
AACCGCCTCCGATGTTTAAGTCTGTAC
AACCGCCTCCGATGTTTAAAATTACAG
AACCGCCTCCGATGTTTAGGCTACAGA
AACCGCCTCCGATGTTTAAATGTATCG
AACCGCCTCCGATGTTTACAAGTAGAA
AACCGCCTCCGATGTTTAGATCTCTTA
AACCGCCTCCGATGTTTAAACAACGCG
AACCGCCTCCGATGTTTAGGTGAGTTA
AACCGCCTCCGATGTTTACAGGGAGGG
AACCGCCTCCGATGTTTATCCGTCTTA
AACCGCCTCCGATGTTTATGCATAGTA
AACCGCCTCCGATGTTTAACTTACGAT
AACCGCCTCCGATGTTTATGTATGCGA
AACCGCCTCCGATGTTTAGCTCCTTGA
AACCGCCTCCGATGTTTAGGCACAACA
AACCGCCTCCGATGTTTACTCAAGACA
AACCGCCTCCGATGTTTAACGCTGTTG
AACCGCCTCCGATGTTTAATATTGTAA
AACCGCCTCCGATGTTTAAAGTTTACG
AACCGCCTCCGATGTTTACAGCCTGGC
AACCGCCTCCGATGTTTACTATTAGCC
AACCGCCTCCGATGTTTACAAACGTGG
AACCGCCTCCGATGTTTAAAAGTCATT
AACCGCCTCCGATGTTTAGTCTTGGCA
AACCGCCTCCGATGTTTAGATCAGCGA
AACCGCCTCCGATGTTTAACATTCGGC
AACCGCCTCCGATGTTTAAGTAATTAG
AACCGCCTCCGATGTTTATGAAGCCAA
AACCGCCTCCGATGTTTATCTACGACA
AACCGCCTCCGATGTTTACATAACGTT
AACCGCCTCCGATGTTTAATGGGACTC
AACCGCCTCCGATGTTTAGATAGAGGA
AACCGCCTCCGATGTTTACTACATGCG
AACCGCCTCCGATGTTTACAACGATCT
AACCGCCTCCGATGTTTAGTTAGCCTA
AACCGCCTCCGATGTTTAAGTTGCATC
AACCGCCTCCGATGTTTAAAGGGAACT
AACCGCCTCCGATGTTTAACTACATAT
AACCGCCTCCGATGTTTACTAAGCTTC
AACCGCCTCCGATGTTTAACGAACCAG
AACCGCCTCCGATGTTTATACTTCGGA
AACCGCCTCCGATGTTTAAACATCCAT
AACCGCCTCCGATGTTTAAGCCTGGTT
AACCGCCTCCGATGTTTACAAGTTTCC
AACCGCCTCCGATGTTTACAGGCATTT
AACCGCCTCCGATGTTTAACGTGGGAG
AACCGCCTCCGATGTTTATCTCACGGA
AACCGCCTCCGATGTTTAGCAACATTA
AACCGCCTCCGATGTTTAATGGTCCGT
AACCGCCTCCGATGTTTACTATCATGA
AACCGCCTCCGATGTTTACAATACAAG
AACCGCCTCCGATGTTTAAAAGAGGCC
AACCGCCTCCGATGTTTAGTAGAAGCA
AACCGCCTCCGATGTTTAGCTATGGAA
AACCGCCTCCGATGTTTAACTCCAGGG
AACCGCCTCCGATGTTTAACAAGTGCA
AACCGCCTCCGATGTTTAGATGGTCCA
AACCGCCTCCGATGTTTATCCTCAATA
AACCGCCTCCGATGTTTAAATAAACAA
AACCGCCTCCGATGTTTACTGTACGGA
AACCGCCTCCGATGTTTACTAGATAGA
AACCGCCTCCGATGTTTAAGCTATGTG
AACCGCCTCCGATGTTTAAAATGGAGG
AACCGCCTCCGATGTTTAAGCCGCAAG
AACCGCCTCCGATGTTTAACAGTAAAC
AACCGCCTCCGATGTTTAAACGTGTGA
AACCGCCTCCGATGTTTAACTGAATTC
AACCGCCTCCGATGTTTAAAGGGTCAG
AACCGCCTCCGATGTTTATGTCTATCA
AACCGCCTCCGATGTTTATCAGATTCA
AACCGCCTCCGATGTTTACACGATCCG
AACCGCCTCCGATGTTTAAACAGAAAC
AACCGCCTCCGATGTTTACATGAATGA
AACCGCCTCCGATGTTTACGTACTACG
AACCGCCTCCGATGTTTATTCAGCTCA
AACCGCCTCCGATGTTTAAAGGCCGCA
AACCGCCTCCGATGTTTAGGTTGGACA
AACCGCCTCCGATGTTTACGTCTAGGT
AACCGCCTCCGATGTTTAAATTCGGCG
AACCGCCTCCGATGTTTACAACCTCCA
AACCGCCTCCGATGTTTACAATAGGGT
AACCGCCTCCGATGTTTAACAGGCTCC
AACCGCCTCCGATGTTTAACAACTAGT
AACCGCCTCCGATGTTTAAGTTGTTCT
AACCGCCTCCGATGTTTAAATTACCGG
AACCGCCTCCGATGTTTAACAAACTTT
AACCGCCTCCGATGTTTATCTCGGTTA
AACCGCCTCCGATGTTTAACTAGACCG
AACCGCCTCCGATGTTTAACTCATACG
AACCGCCTCCGATGTTTAATCGAGTCT
AACCGCCTCCGATGTTTACATAGGTCA
AACCGCCTCCGATGTTTATTAGGCATA
ATTTAGATGTACAGGATAAAGCCTTCT
ATTTAGATGTACAGGATAATCATTCTG
ATTTAGATGTACAGGATACACAAGTAT
ATTTAGATGTACAGGATAACACCTTAG
ATTTAGATGTACAGGATAGAACGACAA
ATTTAGATGTACAGGATAAGTCTGTAC
ATTTAGATGTACAGGATAAAATTACAG
ATTTAGATGTACAGGATAGGCTACAGA
ATTTAGATGTACAGGATAAATGTATCG
ATTTAGATGTACAGGATACAAGTAGAA
ATTTAGATGTACAGGATAGATCTCTTA
ATTTAGATGTACAGGATAAACAACGCG
ATTTAGATGTACAGGATAGGTGAGTTA
ATTTAGATGTACAGGATACAGGGAGGG
ATTTAGATGTACAGGATATCCGTCTTA
ATTTAGATGTACAGGATATGCATAGTA
ATTTAGATGTACAGGATAACTTACGAT
ATTTAGATGTACAGGATATGTATGCGA
ATTTAGATGTACAGGATAGCTCCTTGA
ATTTAGATGTACAGGATAGGCACAACA
ATTTAGATGTACAGGATACTCAAGACA
ATTTAGATGTACAGGATAACGCTGTTG
ATTTAGATGTACAGGATAATATTGTAA
ATTTAGATGTACAGGATAAAGTTTACG
ATTTAGATGTACAGGATACAGCCTGGC
ATTTAGATGTACAGGATACTATTAGCC
ATTTAGATGTACAGGATACAAACGTGG
ATTTAGATGTACAGGATAAAAGTCATT
ATTTAGATGTACAGGATAGTCTTGGCA
ATTTAGATGTACAGGATAGATCAGCGA
ATTTAGATGTACAGGATAACATTCGGC
ATTTAGATGTACAGGATAAGTAATTAG
ATTTAGATGTACAGGATATGAAGCCAA
ATTTAGATGTACAGGATATCTACGACA
ATTTAGATGTACAGGATACATAACGTT
ATTTAGATGTACAGGATAATGGGACTC
ATTTAGATGTACAGGATAGATAGAGGA
ATTTAGATGTACAGGATACTACATGCG
ATTTAGATGTACAGGATACAACGATCT
ATTTAGATGTACAGGATAGTTAGCCTA
ATTTAGATGTACAGGATAAGTTGCATC
ATTTAGATGTACAGGATAAAGGGAACT
ATTTAGATGTACAGGATAACTACATAT
ATTTAGATGTACAGGATACTAAGCTTC
ATTTAGATGTACAGGATAACGAACCAG
ATTTAGATGTACAGGATATACTTCGGA
ATTTAGATGTACAGGATAAACATCCAT
ATTTAGATGTACAGGATAAGCCTGGTT
ATTTAGATGTACAGGATACAAGTTTCC
ATTTAGATGTACAGGATACAGGCATTT
ATTTAGATGTACAGGATAACGTGGGAG
ATTTAGATGTACAGGATATCTCACGGA
ATTTAGATGTACAGGATAGCAACATTA
ATTTAGATGTACAGGATAATGGTCCGT
ATTTAGATGTACAGGATACTATCATGA
ATTTAGATGTACAGGATACAATACAAG
ATTTAGATGTACAGGATAAAAGAGGCC
ATTTAGATGTACAGGATAGTAGAAGCA
ATTTAGATGTACAGGATAGCTATGGAA
ATTTAGATGTACAGGATAACTCCAGGG
ATTTAGATGTACAGGATAACAAGTGCA
ATTTAGATGTACAGGATAGATGGTCCA
ATTTAGATGTACAGGATATCCTCAATA
ATTTAGATGTACAGGATAAATAAACAA
ATTTAGATGTACAGGATACTGTACGGA
ATTTAGATGTACAGGATACTAGATAGA
ATTTAGATGTACAGGATAAGCTATGTG
ATTTAGATGTACAGGATAAAATGGAGG
ATTTAGATGTACAGGATAAGCCGCAAG
ATTTAGATGTACAGGATAACAGTAAAC
ATTTAGATGTACAGGATAAACGTGTGA
ATTTAGATGTACAGGATAACTGAATTC
ATTTAGATGTACAGGATAAAGGGTCAG
ATTTAGATGTACAGGATATGTCTATCA
ATTTAGATGTACAGGATATCAGATTCA
ATTTAGATGTACAGGATACACGATCCG
ATTTAGATGTACAGGATAAACAGAAAC
ATTTAGATGTACAGGATACATGAATGA
ATTTAGATGTACAGGATACGTACTACG
ATTTAGATGTACAGGATATTCAGCTCA
ATTTAGATGTACAGGATAAAGGCCGCA
ATTTAGATGTACAGGATAGGTTGGACA
ATTTAGATGTACAGGATACGTCTAGGT
ATTTAGATGTACAGGATAAATTCGGCG
ATTTAGATGTACAGGATACAACCTCCA
ATTTAGATGTACAGGATACAATAGGGT
ATTTAGATGTACAGGATAACAGGCTCC
ATTTAGATGTACAGGATAACAACTAGT
ATTTAGATGTACAGGATAAGTTGTTCT
ATTTAGATGTACAGGATAAATTACCGG
ATTTAGATGTACAGGATAACAAACTTT
ATTTAGATGTACAGGATATCTCGGTTA
ATTTAGATGTACAGGATAACTAGACCG
ATTTAGATGTACAGGATAACTCATACG
ATTTAGATGTACAGGATAATCGAGTCT
ATTTAGATGTACAGGATACATAGGTCA
ATTTAGATGTACAGGATATTAGGCATA
ATTTAGATGCACCAGGTAAAGCCTTCT
ATTTAGATGCACCAGGTAATCATTCTG
ATTTAGATGCACCAGGTACACAAGTAT
ATTTAGATGCACCAGGTAACACCTTAG
ATTTAGATGCACCAGGTAGAACGACAA
ATTTAGATGCACCAGGTAAGTCTGTAC
ATTTAGATGCACCAGGTAAAATTACAG
ATTTAGATGCACCAGGTAGGCTACAGA
ATTTAGATGCACCAGGTAAATGTATCG
ATTTAGATGCACCAGGTACAAGTAGAA
ATTTAGATGCACCAGGTAGATCTCTTA
ATTTAGATGCACCAGGTAAACAACGCG
ATTTAGATGCACCAGGTAGGTGAGTTA
ATTTAGATGCACCAGGTACAGGGAGGG
ATTTAGATGCACCAGGTATCCGTCTTA
ATTTAGATGCACCAGGTATGCATAGTA
ATTTAGATGCACCAGGTAACTTACGAT
ATTTAGATGCACCAGGTATGTATGCGA
ATTTAGATGCACCAGGTAGCTCCTTGA
ATTTAGATGCACCAGGTAGGCACAACA
ATTTAGATGCACCAGGTACTCAAGACA
ATTTAGATGCACCAGGTAACGCTGTTG
ATTTAGATGCACCAGGTAATATTGTAA
ATTTAGATGCACCAGGTAAAGTTTACG
ATTTAGATGCACCAGGTACAGCCTGGC
ATTTAGATGCACCAGGTACTATTAGCC
ATTTAGATGCACCAGGTACAAACGTGG
ATTTAGATGCACCAGGTAAAAGTCATT
ATTTAGATGCACCAGGTAGTCTTGGCA
ATTTAGATGCACCAGGTAGATCAGCGA
ATTTAGATGCACCAGGTAACATTCGGC
ATTTAGATGCACCAGGTAAGTAATTAG
ATTTAGATGCACCAGGTATGAAGCCAA
ATTTAGATGCACCAGGTATCTACGACA
ATTTAGATGCACCAGGTACATAACGTT
ATTTAGATGCACCAGGTAATGGGACTC
ATTTAGATGCACCAGGTAGATAGAGGA
ATTTAGATGCACCAGGTACTACATGCG
ATTTAGATGCACCAGGTACAACGATCT
ATTTAGATGCACCAGGTAGTTAGCCTA
ATTTAGATGCACCAGGTAAGTTGCATC
ATTTAGATGCACCAGGTAAAGGGAACT
ATTTAGATGCACCAGGTAACTACATAT
ATTTAGATGCACCAGGTACTAAGCTTC
ATTTAGATGCACCAGGTAACGAACCAG
ATTTAGATGCACCAGGTATACTTCGGA
ATTTAGATGCACCAGGTAAACATCCAT
ATTTAGATGCACCAGGTAAGCCTGGTT
ATTTAGATGCACCAGGTACAAGTTTCC
ATTTAGATGCACCAGGTACAGGCATTT
ATTTAGATGCACCAGGTAACGTGGGAG
ATTTAGATGCACCAGGTATCTCACGGA
ATTTAGATGCACCAGGTAGCAACATTA
ATTTAGATGCACCAGGTAATGGTCCGT
ATTTAGATGCACCAGGTACTATCATGA
ATTTAGATGCACCAGGTACAATACAAG
ATTTAGATGCACCAGGTAAAAGAGGCC
ATTTAGATGCACCAGGTAGTAGAAGCA
ATTTAGATGCACCAGGTAGCTATGGAA
ATTTAGATGCACCAGGTAACTCCAGGG
ATTTAGATGCACCAGGTAACAAGTGCA
ATTTAGATGCACCAGGTAGATGGTCCA
ATTTAGATGCACCAGGTATCCTCAATA
ATTTAGATGCACCAGGTAAATAAACAA
ATTTAGATGCACCAGGTACTGTACGGA
ATTTAGATGCACCAGGTACTAGATAGA
ATTTAGATGCACCAGGTAAGCTATGTG
ATTTAGATGCACCAGGTAAAATGGAGG
ATTTAGATGCACCAGGTAAGCCGCAAG
ATTTAGATGCACCAGGTAACAGTAAAC
ATTTAGATGCACCAGGTAAACGTGTGA
ATTTAGATGCACCAGGTAACTGAATTC
ATTTAGATGCACCAGGTAAAGGGTCAG
ATTTAGATGCACCAGGTATGTCTATCA
ATTTAGATGCACCAGGTATCAGATTCA
ATTTAGATGCACCAGGTACACGATCCG
ATTTAGATGCACCAGGTAAACAGAAAC
ATTTAGATGCACCAGGTACATGAATGA
ATTTAGATGCACCAGGTACGTACTACG
ATTTAGATGCACCAGGTATTCAGCTCA
ATTTAGATGCACCAGGTAAAGGCCGCA
ATTTAGATGCACCAGGTAGGTTGGACA
ATTTAGATGCACCAGGTACGTCTAGGT
ATTTAGATGCACCAGGTAAATTCGGCG
ATTTAGATGCACCAGGTACAACCTCCA
ATTTAGATGCACCAGGTACAATAGGGT
ATTTAGATGCACCAGGTAACAGGCTCC
ATTTAGATGCACCAGGTAACAACTAGT
ATTTAGATGCACCAGGTAAGTTGTTCT
ATTTAGATGCACCAGGTAAATTACCGG
ATTTAGATGCACCAGGTAACAAACTTT
ATTTAGATGCACCAGGTATCTCGGTTA
ATTTAGATGCACCAGGTAACTAGACCG
ATTTAGATGCACCAGGTAACTCATACG
ATTTAGATGCACCAGGTAATCGAGTCT
ATTTAGATGCACCAGGTACATAGGTCA
ATTTAGATGCACCAGGTATTAGGCATA
ATTTAGATGTGTGAAGAAAAGCCTTCT
ATTTAGATGTGTGAAGAAATCATTCTG
ATTTAGATGTGTGAAGAACACAAGTAT
ATTTAGATGTGTGAAGAAACACCTTAG
ATTTAGATGTGTGAAGAAGAACGACAA
ATTTAGATGTGTGAAGAAAGTCTGTAC
ATTTAGATGTGTGAAGAAAAATTACAG
ATTTAGATGTGTGAAGAAGGCTACAGA
ATTTAGATGTGTGAAGAAAATGTATCG
ATTTAGATGTGTGAAGAACAAGTAGAA
ATTTAGATGTGTGAAGAAGATCTCTTA
ATTTAGATGTGTGAAGAAAACAACGCG
ATTTAGATGTGTGAAGAAGGTGAGTTA
ATTTAGATGTGTGAAGAACAGGGAGGG
ATTTAGATGTGTGAAGAATCCGTCTTA
ATTTAGATGTGTGAAGAATGCATAGTA
ATTTAGATGTGTGAAGAAACTTACGAT
ATTTAGATGTGTGAAGAATGTATGCGA
ATTTAGATGTGTGAAGAAGCTCCTTGA
ATTTAGATGTGTGAAGAAGGCACAACA
ATTTAGATGTGTGAAGAACTCAAGACA
ATTTAGATGTGTGAAGAAACGCTGTTG
ATTTAGATGTGTGAAGAAATATTGTAA
ATTTAGATGTGTGAAGAAAAGTTTACG
ATTTAGATGTGTGAAGAACAGCCTGGC
ATTTAGATGTGTGAAGAACTATTAGCC
ATTTAGATGTGTGAAGAACAAACGTGG
ATTTAGATGTGTGAAGAAAAAGTCATT
ATTTAGATGTGTGAAGAAGTCTTGGCA
ATTTAGATGTGTGAAGAAGATCAGCGA
ATTTAGATGTGTGAAGAAACATTCGGC
ATTTAGATGTGTGAAGAAAGTAATTAG
ATTTAGATGTGTGAAGAATGAAGCCAA
ATTTAGATGTGTGAAGAATCTACGACA
ATTTAGATGTGTGAAGAACATAACGTT
ATTTAGATGTGTGAAGAAATGGGACTC
ATTTAGATGTGTGAAGAAGATAGAGGA
ATTTAGATGTGTGAAGAACTACATGCG
ATTTAGATGTGTGAAGAACAACGATCT
ATTTAGATGTGTGAAGAAGTTAGCCTA
ATTTAGATGTGTGAAGAAAGTTGCATC
ATTTAGATGTGTGAAGAAAAGGGAACT
ATTTAGATGTGTGAAGAAACTACATAT
ATTTAGATGTGTGAAGAACTAAGCTTC
ATTTAGATGTGTGAAGAAACGAACCAG
ATTTAGATGTGTGAAGAATACTTCGGA
ATTTAGATGTGTGAAGAAAACATCCAT
ATTTAGATGTGTGAAGAAAGCCTGGTT
ATTTAGATGTGTGAAGAACAAGTTTCC
ATTTAGATGTGTGAAGAACAGGCATTT
ATTTAGATGTGTGAAGAAACGTGGGAG
ATTTAGATGTGTGAAGAATCTCACGGA
ATTTAGATGTGTGAAGAAGCAACATTA
ATTTAGATGTGTGAAGAAATGGTCCGT
ATTTAGATGTGTGAAGAACTATCATGA
ATTTAGATGTGTGAAGAACAATACAAG
ATTTAGATGTGTGAAGAAAAAGAGGCC
ATTTAGATGTGTGAAGAAGTAGAAGCA
ATTTAGATGTGTGAAGAAGCTATGGAA
ATTTAGATGTGTGAAGAAACTCCAGGG
ATTTAGATGTGTGAAGAAACAAGTGCA
ATTTAGATGTGTGAAGAAGATGGTCCA
ATTTAGATGTGTGAAGAATCCTCAATA
ATTTAGATGTGTGAAGAAAATAAACAA
ATTTAGATGTGTGAAGAACTGTACGGA
ATTTAGATGTGTGAAGAACTAGATAGA
ATTTAGATGTGTGAAGAAAGCTATGTG
ATTTAGATGTGTGAAGAAAAATGGAGG
ATTTAGATGTGTGAAGAAAGCCGCAAG
ATTTAGATGTGTGAAGAAACAGTAAAC
ATTTAGATGTGTGAAGAAAACGTGTGA
ATTTAGATGTGTGAAGAAACTGAATTC
ATTTAGATGTGTGAAGAAAAGGGTCAG
ATTTAGATGTGTGAAGAATGTCTATCA
ATTTAGATGTGTGAAGAATCAGATTCA
ATTTAGATGTGTGAAGAACACGATCCG
ATTTAGATGTGTGAAGAAAACAGAAAC
ATTTAGATGTGTGAAGAACATGAATGA
ATTTAGATGTGTGAAGAACGTACTACG
ATTTAGATGTGTGAAGAATTCAGCTCA
ATTTAGATGTGTGAAGAAAAGGCCGCA
ATTTAGATGTGTGAAGAAGGTTGGACA
ATTTAGATGTGTGAAGAACGTCTAGGT
ATTTAGATGTGTGAAGAAAATTCGGCG
ATTTAGATGTGTGAAGAACAACCTCCA
ATTTAGATGTGTGAAGAACAATAGGGT
ATTTAGATGTGTGAAGAAACAGGCTCC
ATTTAGATGTGTGAAGAAACAACTAGT
ATTTAGATGTGTGAAGAAAGTTGTTCT
ATTTAGATGTGTGAAGAAAATTACCGG
ATTTAGATGTGTGAAGAAACAAACTTT
ATTTAGATGTGTGAAGAATCTCGGTTA
ATTTAGATGTGTGAAGAAACTAGACCG
ATTTAGATGTGTGAAGAAACTCATACG
ATTTAGATGTGTGAAGAAATCGAGTCT
ATTTAGATGTGTGAAGAACATAGGTCA
ATTTAGATGTGTGAAGAATTAGGCATA
ATTTAGATGGATTCATCAAAGCCTTCT
ATTTAGATGGATTCATCAATCATTCTG
ATTTAGATGGATTCATCACACAAGTAT
ATTTAGATGGATTCATCAACACCTTAG
ATTTAGATGGATTCATCAGAACGACAA
ATTTAGATGGATTCATCAAGTCTGTAC
ATTTAGATGGATTCATCAAAATTACAG
ATTTAGATGGATTCATCAGGCTACAGA
ATTTAGATGGATTCATCAAATGTATCG
ATTTAGATGGATTCATCACAAGTAGAA
ATTTAGATGGATTCATCAGATCTCTTA
ATTTAGATGGATTCATCAAACAACGCG
ATTTAGATGGATTCATCAGGTGAGTTA
ATTTAGATGGATTCATCACAGGGAGGG
ATTTAGATGGATTCATCATCCGTCTTA
ATTTAGATGGATTCATCATGCATAGTA
ATTTAGATGGATTCATCAACTTACGAT
ATTTAGATGGATTCATCATGTATGCGA
ATTTAGATGGATTCATCAGCTCCTTGA
ATTTAGATGGATTCATCAGGCACAACA
ATTTAGATGGATTCATCACTCAAGACA
ATTTAGATGGATTCATCAACGCTGTTG
ATTTAGATGGATTCATCAATATTGTAA
ATTTAGATGGATTCATCAAAGTTTACG
ATTTAGATGGATTCATCACAGCCTGGC
ATTTAGATGGATTCATCACTATTAGCC
ATTTAGATGGATTCATCACAAACGTGG
ATTTAGATGGATTCATCAAAAGTCATT
ATTTAGATGGATTCATCAGTCTTGGCA
ATTTAGATGGATTCATCAGATCAGCGA
ATTTAGATGGATTCATCAACATTCGGC
ATTTAGATGGATTCATCAAGTAATTAG
ATTTAGATGGATTCATCATGAAGCCAA
ATTTAGATGGATTCATCATCTACGACA
ATTTAGATGGATTCATCACATAACGTT
ATTTAGATGGATTCATCAATGGGACTC
ATTTAGATGGATTCATCAGATAGAGGA
ATTTAGATGGATTCATCACTACATGCG
ATTTAGATGGATTCATCACAACGATCT
ATTTAGATGGATTCATCAGTTAGCCTA
ATTTAGATGGATTCATCAAGTTGCATC
ATTTAGATGGATTCATCAAAGGGAACT
ATTTAGATGGATTCATCAACTACATAT
ATTTAGATGGATTCATCACTAAGCTTC
ATTTAGATGGATTCATCAACGAACCAG
ATTTAGATGGATTCATCATACTTCGGA
ATTTAGATGGATTCATCAAACATCCAT
ATTTAGATGGATTCATCAAGCCTGGTT
ATTTAGATGGATTCATCACAAGTTTCC
ATTTAGATGGATTCATCACAGGCATTT
ATTTAGATGGATTCATCAACGTGGGAG
ATTTAGATGGATTCATCATCTCACGGA
ATTTAGATGGATTCATCAGCAACATTA
ATTTAGATGGATTCATCAATGGTCCGT
ATTTAGATGGATTCATCACTATCATGA
ATTTAGATGGATTCATCACAATACAAG
ATTTAGATGGATTCATCAAAAGAGGCC
ATTTAGATGGATTCATCAGTAGAAGCA
ATTTAGATGGATTCATCAGCTATGGAA
ATTTAGATGGATTCATCAACTCCAGGG
ATTTAGATGGATTCATCAACAAGTGCA
ATTTAGATGGATTCATCAGATGGTCCA
ATTTAGATGGATTCATCATCCTCAATA
ATTTAGATGGATTCATCAAATAAACAA
ATTTAGATGGATTCATCACTGTACGGA
ATTTAGATGGATTCATCACTAGATAGA
ATTTAGATGGATTCATCAAGCTATGTG
ATTTAGATGGATTCATCAAAATGGAGG
ATTTAGATGGATTCATCAAGCCGCAAG
ATTTAGATGGATTCATCAACAGTAAAC
ATTTAGATGGATTCATCAAACGTGTGA
ATTTAGATGGATTCATCAACTGAATTC
ATTTAGATGGATTCATCAAAGGGTCAG
ATTTAGATGGATTCATCATGTCTATCA
ATTTAGATGGATTCATCATCAGATTCA
ATTTAGATGGATTCATCACACGATCCG
ATTTAGATGGATTCATCAAACAGAAAC
ATTTAGATGGATTCATCACATGAATGA
ATTTAGATGGATTCATCACGTACTACG
ATTTAGATGGATTCATCATTCAGCTCA
ATTTAGATGGATTCATCAAAGGCCGCA
ATTTAGATGGATTCATCAGGTTGGACA
ATTTAGATGGATTCATCACGTCTAGGT
ATTTAGATGGATTCATCAAATTCGGCG
ATTTAGATGGATTCATCACAACCTCCA
ATTTAGATGGATTCATCACAATAGGGT
ATTTAGATGGATTCATCAACAGGCTCC
ATTTAGATGGATTCATCAACAACTAGT
ATTTAGATGGATTCATCAAGTTGTTCT
ATTTAGATGGATTCATCAAATTACCGG
ATTTAGATGGATTCATCAACAAACTTT
ATTTAGATGGATTCATCATCTCGGTTA
ATTTAGATGGATTCATCAACTAGACCG
ATTTAGATGGATTCATCAACTCATACG
ATTTAGATGGATTCATCAATCGAGTCT
ATTTAGATGGATTCATCACATAGGTCA
ATTTAGATGGATTCATCATTAGGCATA
ATTTAGATGCACCCAAAGAAGCCTTCT
ATTTAGATGCACCCAAAGATCATTCTG
ATTTAGATGCACCCAAAGCACAAGTAT
ATTTAGATGCACCCAAAGACACCTTAG
ATTTAGATGCACCCAAAGGAACGACAA
ATTTAGATGCACCCAAAGAGTCTGTAC
ATTTAGATGCACCCAAAGAAATTACAG
ATTTAGATGCACCCAAAGGGCTACAGA
ATTTAGATGCACCCAAAGAATGTATCG
ATTTAGATGCACCCAAAGCAAGTAGAA
ATTTAGATGCACCCAAAGGATCTCTTA
ATTTAGATGCACCCAAAGAACAACGCG
ATTTAGATGCACCCAAAGGGTGAGTTA
ATTTAGATGCACCCAAAGCAGGGAGGG
ATTTAGATGCACCCAAAGTCCGTCTTA
ATTTAGATGCACCCAAAGTGCATAGTA
ATTTAGATGCACCCAAAGACTTACGAT
ATTTAGATGCACCCAAAGTGTATGCGA
ATTTAGATGCACCCAAAGGCTCCTTGA
ATTTAGATGCACCCAAAGGGCACAACA
ATTTAGATGCACCCAAAGCTCAAGACA
ATTTAGATGCACCCAAAGACGCTGTTG
ATTTAGATGCACCCAAAGATATTGTAA
ATTTAGATGCACCCAAAGAAGTTTACG
ATTTAGATGCACCCAAAGCAGCCTGGC
ATTTAGATGCACCCAAAGCTATTAGCC
ATTTAGATGCACCCAAAGCAAACGTGG
ATTTAGATGCACCCAAAGAAAGTCATT
ATTTAGATGCACCCAAAGGTCTTGGCA
ATTTAGATGCACCCAAAGGATCAGCGA
ATTTAGATGCACCCAAAGACATTCGGC
ATTTAGATGCACCCAAAGAGTAATTAG
ATTTAGATGCACCCAAAGTGAAGCCAA
ATTTAGATGCACCCAAAGTCTACGACA
ATTTAGATGCACCCAAAGCATAACGTT
ATTTAGATGCACCCAAAGATGGGACTC
ATTTAGATGCACCCAAAGGATAGAGGA
ATTTAGATGCACCCAAAGCTACATGCG
ATTTAGATGCACCCAAAGCAACGATCT
ATTTAGATGCACCCAAAGGTTAGCCTA
ATTTAGATGCACCCAAAGAGTTGCATC
ATTTAGATGCACCCAAAGAAGGGAACT
ATTTAGATGCACCCAAAGACTACATAT
ATTTAGATGCACCCAAAGCTAAGCTTC
ATTTAGATGCACCCAAAGACGAACCAG
ATTTAGATGCACCCAAAGTACTTCGGA
ATTTAGATGCACCCAAAGAACATCCAT
ATTTAGATGCACCCAAAGAGCCTGGTT
ATTTAGATGCACCCAAAGCAAGTTTCC
ATTTAGATGCACCCAAAGCAGGCATTT
ATTTAGATGCACCCAAAGACGTGGGAG
ATTTAGATGCACCCAAAGTCTCACGGA
ATTTAGATGCACCCAAAGGCAACATTA
ATTTAGATGCACCCAAAGATGGTCCGT
ATTTAGATGCACCCAAAGCTATCATGA
ATTTAGATGCACCCAAAGCAATACAAG
ATTTAGATGCACCCAAAGAAAGAGGCC
ATTTAGATGCACCCAAAGGTAGAAGCA
ATTTAGATGCACCCAAAGGCTATGGAA
ATTTAGATGCACCCAAAGACTCCAGGG
ATTTAGATGCACCCAAAGACAAGTGCA
ATTTAGATGCACCCAAAGGATGGTCCA
ATTTAGATGCACCCAAAGTCCTCAATA
ATTTAGATGCACCCAAAGAATAAACAA
ATTTAGATGCACCCAAAGCTGTACGGA
ATTTAGATGCACCCAAAGCTAGATAGA
ATTTAGATGCACCCAAAGAGCTATGTG
ATTTAGATGCACCCAAAGAAATGGAGG
ATTTAGATGCACCCAAAGAGCCGCAAG
ATTTAGATGCACCCAAAGACAGTAAAC
ATTTAGATGCACCCAAAGAACGTGTGA
ATTTAGATGCACCCAAAGACTGAATTC
ATTTAGATGCACCCAAAGAAGGGTCAG
ATTTAGATGCACCCAAAGTGTCTATCA
ATTTAGATGCACCCAAAGTCAGATTCA
ATTTAGATGCACCCAAAGCACGATCCG
ATTTAGATGCACCCAAAGAACAGAAAC
ATTTAGATGCACCCAAAGCATGAATGA
ATTTAGATGCACCCAAAGCGTACTACG
ATTTAGATGCACCCAAAGTTCAGCTCA
ATTTAGATGCACCCAAAGAAGGCCGCA
ATTTAGATGCACCCAAAGGGTTGGACA
ATTTAGATGCACCCAAAGCGTCTAGGT
ATTTAGATGCACCCAAAGAATTCGGCG
ATTTAGATGCACCCAAAGCAACCTCCA
ATTTAGATGCACCCAAAGCAATAGGGT
ATTTAGATGCACCCAAAGACAGGCTCC
ATTTAGATGCACCCAAAGACAACTAGT
ATTTAGATGCACCCAAAGAGTTGTTCT
ATTTAGATGCACCCAAAGAATTACCGG
ATTTAGATGCACCCAAAGACAAACTTT
ATTTAGATGCACCCAAAGTCTCGGTTA
ATTTAGATGCACCCAAAGACTAGACCG
ATTTAGATGCACCCAAAGACTCATACG
ATTTAGATGCACCCAAAGATCGAGTCT
ATTTAGATGCACCCAAAGCATAGGTCA
ATTTAGATGCACCCAAAGTTAGGCATA
ATTTAGATGCACAAAGGCAAGCCTTCT
ATTTAGATGCACAAAGGCATCATTCTG
ATTTAGATGCACAAAGGCCACAAGTAT
ATTTAGATGCACAAAGGCACACCTTAG
ATTTAGATGCACAAAGGCGAACGACAA
ATTTAGATGCACAAAGGCAGTCTGTAC
ATTTAGATGCACAAAGGCAAATTACAG
ATTTAGATGCACAAAGGCGGCTACAGA
ATTTAGATGCACAAAGGCAATGTATCG
ATTTAGATGCACAAAGGCCAAGTAGAA
ATTTAGATGCACAAAGGCGATCTCTTA
ATTTAGATGCACAAAGGCAACAACGCG
ATTTAGATGCACAAAGGCGGTGAGTTA
ATTTAGATGCACAAAGGCCAGGGAGGG
ATTTAGATGCACAAAGGCTCCGTCTTA
ATTTAGATGCACAAAGGCTGCATAGTA
ATTTAGATGCACAAAGGCACTTACGAT
ATTTAGATGCACAAAGGCTGTATGCGA
ATTTAGATGCACAAAGGCGCTCCTTGA
ATTTAGATGCACAAAGGCGGCACAACA
ATTTAGATGCACAAAGGCCTCAAGACA
ATTTAGATGCACAAAGGCACGCTGTTG
ATTTAGATGCACAAAGGCATATTGTAA
ATTTAGATGCACAAAGGCAAGTTTACG
ATTTAGATGCACAAAGGCCAGCCTGGC
ATTTAGATGCACAAAGGCCTATTAGCC
ATTTAGATGCACAAAGGCCAAACGTGG
ATTTAGATGCACAAAGGCAAAGTCATT
ATTTAGATGCACAAAGGCGTCTTGGCA
ATTTAGATGCACAAAGGCGATCAGCGA
ATTTAGATGCACAAAGGCACATTCGGC
ATTTAGATGCACAAAGGCAGTAATTAG
ATTTAGATGCACAAAGGCTGAAGCCAA
ATTTAGATGCACAAAGGCTCTACGACA
ATTTAGATGCACAAAGGCCATAACGTT
ATTTAGATGCACAAAGGCATGGGACTC
ATTTAGATGCACAAAGGCGATAGAGGA
ATTTAGATGCACAAAGGCCTACATGCG
ATTTAGATGCACAAAGGCCAACGATCT
ATTTAGATGCACAAAGGCGTTAGCCTA
ATTTAGATGCACAAAGGCAGTTGCATC
ATTTAGATGCACAAAGGCAAGGGAACT
ATTTAGATGCACAAAGGCACTACATAT
ATTTAGATGCACAAAGGCCTAAGCTTC
ATTTAGATGCACAAAGGCACGAACCAG
ATTTAGATGCACAAAGGCTACTTCGGA
ATTTAGATGCACAAAGGCAACATCCAT
ATTTAGATGCACAAAGGCAGCCTGGTT
ATTTAGATGCACAAAGGCCAAGTTTCC
ATTTAGATGCACAAAGGCCAGGCATTT
ATTTAGATGCACAAAGGCACGTGGGAG
ATTTAGATGCACAAAGGCTCTCACGGA
ATTTAGATGCACAAAGGCGCAACATTA
ATTTAGATGCACAAAGGCATGGTCCGT
ATTTAGATGCACAAAGGCCTATCATGA
ATTTAGATGCACAAAGGCCAATACAAG
ATTTAGATGCACAAAGGCAAAGAGGCC
ATTTAGATGCACAAAGGCGTAGAAGCA
ATTTAGATGCACAAAGGCGCTATGGAA
ATTTAGATGCACAAAGGCACTCCAGGG
ATTTAGATGCACAAAGGCACAAGTGCA
ATTTAGATGCACAAAGGCGATGGTCCA
ATTTAGATGCACAAAGGCTCCTCAATA
ATTTAGATGCACAAAGGCAATAAACAA
ATTTAGATGCACAAAGGCCTGTACGGA
ATTTAGATGCACAAAGGCCTAGATAGA
ATTTAGATGCACAAAGGCAGCTATGTG
ATTTAGATGCACAAAGGCAAATGGAGG
ATTTAGATGCACAAAGGCAGCCGCAAG
ATTTAGATGCACAAAGGCACAGTAAAC
ATTTAGATGCACAAAGGCAACGTGTGA
ATTTAGATGCACAAAGGCACTGAATTC
ATTTAGATGCACAAAGGCAAGGGTCAG
ATTTAGATGCACAAAGGCTGTCTATCA
ATTTAGATGCACAAAGGCTCAGATTCA
ATTTAGATGCACAAAGGCCACGATCCG
ATTTAGATGCACAAAGGCAACAGAAAC
ATTTAGATGCACAAAGGCCATGAATGA
ATTTAGATGCACAAAGGCCGTACTACG
ATTTAGATGCACAAAGGCTTCAGCTCA
ATTTAGATGCACAAAGGCAAGGCCGCA
ATTTAGATGCACAAAGGCGGTTGGACA
ATTTAGATGCACAAAGGCCGTCTAGGT
ATTTAGATGCACAAAGGCAATTCGGCG
ATTTAGATGCACAAAGGCCAACCTCCA
ATTTAGATGCACAAAGGCCAATAGGGT
ATTTAGATGCACAAAGGCACAGGCTCC
ATTTAGATGCACAAAGGCACAACTAGT
ATTTAGATGCACAAAGGCAGTTGTTCT
ATTTAGATGCACAAAGGCAATTACCGG
ATTTAGATGCACAAAGGCACAAACTTT
ATTTAGATGCACAAAGGCTCTCGGTTA
ATTTAGATGCACAAAGGCACTAGACCG
ATTTAGATGCACAAAGGCACTCATACG
ATTTAGATGCACAAAGGCATCGAGTCT
ATTTAGATGCACAAAGGCCATAGGTCA
ATTTAGATGCACAAAGGCTTAGGCATA
ATTTAGATGGTGTGTCGAAAGCCTTCT
ATTTAGATGGTGTGTCGAATCATTCTG
ATTTAGATGGTGTGTCGACACAAGTAT
ATTTAGATGGTGTGTCGAACACCTTAG
ATTTAGATGGTGTGTCGAGAACGACAA
ATTTAGATGGTGTGTCGAAGTCTGTAC
ATTTAGATGGTGTGTCGAAAATTACAG
ATTTAGATGGTGTGTCGAGGCTACAGA
ATTTAGATGGTGTGTCGAAATGTATCG
ATTTAGATGGTGTGTCGACAAGTAGAA
ATTTAGATGGTGTGTCGAGATCTCTTA
ATTTAGATGGTGTGTCGAAACAACGCG
ATTTAGATGGTGTGTCGAGGTGAGTTA
ATTTAGATGGTGTGTCGACAGGGAGGG
ATTTAGATGGTGTGTCGATCCGTCTTA
ATTTAGATGGTGTGTCGATGCATAGTA
ATTTAGATGGTGTGTCGAACTTACGAT
ATTTAGATGGTGTGTCGATGTATGCGA
ATTTAGATGGTGTGTCGAGCTCCTTGA
ATTTAGATGGTGTGTCGAGGCACAACA
ATTTAGATGGTGTGTCGACTCAAGACA
ATTTAGATGGTGTGTCGAACGCTGTTG
ATTTAGATGGTGTGTCGAATATTGTAA
ATTTAGATGGTGTGTCGAAAGTTTACG
ATTTAGATGGTGTGTCGACAGCCTGGC
ATTTAGATGGTGTGTCGACTATTAGCC
ATTTAGATGGTGTGTCGACAAACGTGG
ATTTAGATGGTGTGTCGAAAAGTCATT
ATTTAGATGGTGTGTCGAGTCTTGGCA
ATTTAGATGGTGTGTCGAGATCAGCGA
ATTTAGATGGTGTGTCGAACATTCGGC
ATTTAGATGGTGTGTCGAAGTAATTAG
ATTTAGATGGTGTGTCGATGAAGCCAA
ATTTAGATGGTGTGTCGATCTACGACA
ATTTAGATGGTGTGTCGACATAACGTT
ATTTAGATGGTGTGTCGAATGGGACTC
ATTTAGATGGTGTGTCGAGATAGAGGA
ATTTAGATGGTGTGTCGACTACATGCG
ATTTAGATGGTGTGTCGACAACGATCT
ATTTAGATGGTGTGTCGAGTTAGCCTA
ATTTAGATGGTGTGTCGAAGTTGCATC
ATTTAGATGGTGTGTCGAAAGGGAACT
ATTTAGATGGTGTGTCGAACTACATAT
ATTTAGATGGTGTGTCGACTAAGCTTC
ATTTAGATGGTGTGTCGAACGAACCAG
ATTTAGATGGTGTGTCGATACTTCGGA
ATTTAGATGGTGTGTCGAAACATCCAT
ATTTAGATGGTGTGTCGAAGCCTGGTT
ATTTAGATGGTGTGTCGACAAGTTTCC
ATTTAGATGGTGTGTCGACAGGCATTT
ATTTAGATGGTGTGTCGAACGTGGGAG
ATTTAGATGGTGTGTCGATCTCACGGA
ATTTAGATGGTGTGTCGAGCAACATTA
ATTTAGATGGTGTGTCGAATGGTCCGT
ATTTAGATGGTGTGTCGACTATCATGA
ATTTAGATGGTGTGTCGACAATACAAG
ATTTAGATGGTGTGTCGAAAAGAGGCC
ATTTAGATGGTGTGTCGAGTAGAAGCA
ATTTAGATGGTGTGTCGAGCTATGGAA
ATTTAGATGGTGTGTCGAACTCCAGGG
ATTTAGATGGTGTGTCGAACAAGTGCA
ATTTAGATGGTGTGTCGAGATGGTCCA
ATTTAGATGGTGTGTCGATCCTCAATA
ATTTAGATGGTGTGTCGAAATAAACAA
ATTTAGATGGTGTGTCGACTGTACGGA
ATTTAGATGGTGTGTCGACTAGATAGA
ATTTAGATGGTGTGTCGAAGCTATGTG
ATTTAGATGGTGTGTCGAAAATGGAGG
ATTTAGATGGTGTGTCGAAGCCGCAAG
ATTTAGATGGTGTGTCGAACAGTAAAC
ATTTAGATGGTGTGTCGAAACGTGTGA
ATTTAGATGGTGTGTCGAACTGAATTC
ATTTAGATGGTGTGTCGAAAGGGTCAG
ATTTAGATGGTGTGTCGATGTCTATCA
ATTTAGATGGTGTGTCGATCAGATTCA
ATTTAGATGGTGTGTCGACACGATCCG
ATTTAGATGGTGTGTCGAAACAGAAAC
ATTTAGATGGTGTGTCGACATGAATGA
ATTTAGATGGTGTGTCGACGTACTACG
ATTTAGATGGTGTGTCGATTCAGCTCA
ATTTAGATGGTGTGTCGAAAGGCCGCA
ATTTAGATGGTGTGTCGAGGTTGGACA
ATTTAGATGGTGTGTCGACGTCTAGGT
ATTTAGATGGTGTGTCGAAATTCGGCG
ATTTAGATGGTGTGTCGACAACCTCCA
ATTTAGATGGTGTGTCGACAATAGGGT
ATTTAGATGGTGTGTCGAACAGGCTCC
ATTTAGATGGTGTGTCGAACAACTAGT
ATTTAGATGGTGTGTCGAAGTTGTTCT
ATTTAGATGGTGTGTCGAAATTACCGG
ATTTAGATGGTGTGTCGAACAAACTTT
ATTTAGATGGTGTGTCGATCTCGGTTA
ATTTAGATGGTGTGTCGAACTAGACCG
ATTTAGATGGTGTGTCGAACTCATACG
ATTTAGATGGTGTGTCGAATCGAGTCT
ATTTAGATGGTGTGTCGACATAGGTCA
ATTTAGATGGTGTGTCGATTAGGCATA
ATTTAGATGCTAGGTCCTAAGCCTTCT
ATTTAGATGCTAGGTCCTATCATTCTG
ATTTAGATGCTAGGTCCTCACAAGTAT
ATTTAGATGCTAGGTCCTACACCTTAG
ATTTAGATGCTAGGTCCTGAACGACAA
ATTTAGATGCTAGGTCCTAGTCTGTAC
ATTTAGATGCTAGGTCCTAAATTACAG
ATTTAGATGCTAGGTCCTGGCTACAGA
ATTTAGATGCTAGGTCCTAATGTATCG
ATTTAGATGCTAGGTCCTCAAGTAGAA
ATTTAGATGCTAGGTCCTGATCTCTTA
ATTTAGATGCTAGGTCCTAACAACGCG
ATTTAGATGCTAGGTCCTGGTGAGTTA
ATTTAGATGCTAGGTCCTCAGGGAGGG
ATTTAGATGCTAGGTCCTTCCGTCTTA
ATTTAGATGCTAGGTCCTTGCATAGTA
ATTTAGATGCTAGGTCCTACTTACGAT
ATTTAGATGCTAGGTCCTTGTATGCGA
ATTTAGATGCTAGGTCCTGCTCCTTGA
ATTTAGATGCTAGGTCCTGGCACAACA
ATTTAGATGCTAGGTCCTCTCAAGACA
ATTTAGATGCTAGGTCCTACGCTGTTG
ATTTAGATGCTAGGTCCTATATTGTAA
ATTTAGATGCTAGGTCCTAAGTTTACG
ATTTAGATGCTAGGTCCTCAGCCTGGC
ATTTAGATGCTAGGTCCTCTATTAGCC
ATTTAGATGCTAGGTCCTCAAACGTGG
ATTTAGATGCTAGGTCCTAAAGTCATT
ATTTAGATGCTAGGTCCTGTCTTGGCA
ATTTAGATGCTAGGTCCTGATCAGCGA
ATTTAGATGCTAGGTCCTACATTCGGC
ATTTAGATGCTAGGTCCTAGTAATTAG
ATTTAGATGCTAGGTCCTTGAAGCCAA
ATTTAGATGCTAGGTCCTTCTACGACA
ATTTAGATGCTAGGTCCTCATAACGTT
ATTTAGATGCTAGGTCCTATGGGACTC
ATTTAGATGCTAGGTCCTGATAGAGGA
ATTTAGATGCTAGGTCCTCTACATGCG
ATTTAGATGCTAGGTCCTCAACGATCT
ATTTAGATGCTAGGTCCTGTTAGCCTA
ATTTAGATGCTAGGTCCTAGTTGCATC
ATTTAGATGCTAGGTCCTAAGGGAACT
ATTTAGATGCTAGGTCCTACTACATAT
ATTTAGATGCTAGGTCCTCTAAGCTTC
ATTTAGATGCTAGGTCCTACGAACCAG
ATTTAGATGCTAGGTCCTTACTTCGGA
ATTTAGATGCTAGGTCCTAACATCCAT
ATTTAGATGCTAGGTCCTAGCCTGGTT
ATTTAGATGCTAGGTCCTCAAGTTTCC
ATTTAGATGCTAGGTCCTCAGGCATTT
ATTTAGATGCTAGGTCCTACGTGGGAG
ATTTAGATGCTAGGTCCTTCTCACGGA
ATTTAGATGCTAGGTCCTGCAACATTA
ATTTAGATGCTAGGTCCTATGGTCCGT
ATTTAGATGCTAGGTCCTCTATCATGA
ATTTAGATGCTAGGTCCTCAATACAAG
ATTTAGATGCTAGGTCCTAAAGAGGCC
ATTTAGATGCTAGGTCCTGTAGAAGCA
ATTTAGATGCTAGGTCCTGCTATGGAA
ATTTAGATGCTAGGTCCTACTCCAGGG
ATTTAGATGCTAGGTCCTACAAGTGCA
ATTTAGATGCTAGGTCCTGATGGTCCA
ATTTAGATGCTAGGTCCTTCCTCAATA
ATTTAGATGCTAGGTCCTAATAAACAA
ATTTAGATGCTAGGTCCTCTGTACGGA
ATTTAGATGCTAGGTCCTCTAGATAGA
ATTTAGATGCTAGGTCCTAGCTATGTG
ATTTAGATGCTAGGTCCTAAATGGAGG
ATTTAGATGCTAGGTCCTAGCCGCAAG
ATTTAGATGCTAGGTCCTACAGTAAAC
ATTTAGATGCTAGGTCCTAACGTGTGA
ATTTAGATGCTAGGTCCTACTGAATTC
ATTTAGATGCTAGGTCCTAAGGGTCAG
ATTTAGATGCTAGGTCCTTGTCTATCA
ATTTAGATGCTAGGTCCTTCAGATTCA
ATTTAGATGCTAGGTCCTCACGATCCG
ATTTAGATGCTAGGTCCTAACAGAAAC
ATTTAGATGCTAGGTCCTCATGAATGA
ATTTAGATGCTAGGTCCTCGTACTACG
ATTTAGATGCTAGGTCCTTTCAGCTCA
ATTTAGATGCTAGGTCCTAAGGCCGCA
ATTTAGATGCTAGGTCCTGGTTGGACA
ATTTAGATGCTAGGTCCTCGTCTAGGT
ATTTAGATGCTAGGTCCTAATTCGGCG
ATTTAGATGCTAGGTCCTCAACCTCCA
ATTTAGATGCTAGGTCCTCAATAGGGT
ATTTAGATGCTAGGTCCTACAGGCTCC
ATTTAGATGCTAGGTCCTACAACTAGT
ATTTAGATGCTAGGTCCTAGTTGTTCT
ATTTAGATGCTAGGTCCTAATTACCGG
ATTTAGATGCTAGGTCCTACAAACTTT
ATTTAGATGCTAGGTCCTTCTCGGTTA
ATTTAGATGCTAGGTCCTACTAGACCG
ATTTAGATGCTAGGTCCTACTCATACG
ATTTAGATGCTAGGTCCTATCGAGTCT
ATTTAGATGCTAGGTCCTCATAGGTCA
ATTTAGATGCTAGGTCCTTTAGGCATA
ATTTAGATGACAGTGGTAAAGCCTTCT
ATTTAGATGACAGTGGTAATCATTCTG
ATTTAGATGACAGTGGTACACAAGTAT
ATTTAGATGACAGTGGTAACACCTTAG
ATTTAGATGACAGTGGTAGAACGACAA
ATTTAGATGACAGTGGTAAGTCTGTAC
ATTTAGATGACAGTGGTAAAATTACAG
ATTTAGATGACAGTGGTAGGCTACAGA
ATTTAGATGACAGTGGTAAATGTATCG
ATTTAGATGACAGTGGTACAAGTAGAA
ATTTAGATGACAGTGGTAGATCTCTTA
ATTTAGATGACAGTGGTAAACAACGCG
ATTTAGATGACAGTGGTAGGTGAGTTA
ATTTAGATGACAGTGGTACAGGGAGGG
ATTTAGATGACAGTGGTATCCGTCTTA
ATTTAGATGACAGTGGTATGCATAGTA
ATTTAGATGACAGTGGTAACTTACGAT
ATTTAGATGACAGTGGTATGTATGCGA
ATTTAGATGACAGTGGTAGCTCCTTGA
ATTTAGATGACAGTGGTAGGCACAACA
ATTTAGATGACAGTGGTACTCAAGACA
ATTTAGATGACAGTGGTAACGCTGTTG
ATTTAGATGACAGTGGTAATATTGTAA
ATTTAGATGACAGTGGTAAAGTTTACG
ATTTAGATGACAGTGGTACAGCCTGGC
ATTTAGATGACAGTGGTACTATTAGCC
ATTTAGATGACAGTGGTACAAACGTGG
ATTTAGATGACAGTGGTAAAAGTCATT
ATTTAGATGACAGTGGTAGTCTTGGCA
ATTTAGATGACAGTGGTAGATCAGCGA
ATTTAGATGACAGTGGTAACATTCGGC
ATTTAGATGACAGTGGTAAGTAATTAG
ATTTAGATGACAGTGGTATGAAGCCAA
ATTTAGATGACAGTGGTATCTACGACA
ATTTAGATGACAGTGGTACATAACGTT
ATTTAGATGACAGTGGTAATGGGACTC
ATTTAGATGACAGTGGTAGATAGAGGA
ATTTAGATGACAGTGGTACTACATGCG
ATTTAGATGACAGTGGTACAACGATCT
ATTTAGATGACAGTGGTAGTTAGCCTA
ATTTAGATGACAGTGGTAAGTTGCATC
ATTTAGATGACAGTGGTAAAGGGAACT
ATTTAGATGACAGTGGTAACTACATAT
ATTTAGATGACAGTGGTACTAAGCTTC
ATTTAGATGACAGTGGTAACGAACCAG
ATTTAGATGACAGTGGTATACTTCGGA
ATTTAGATGACAGTGGTAAACATCCAT
ATTTAGATGACAGTGGTAAGCCTGGTT
ATTTAGATGACAGTGGTACAAGTTTCC
ATTTAGATGACAGTGGTACAGGCATTT
ATTTAGATGACAGTGGTAACGTGGGAG
ATTTAGATGACAGTGGTATCTCACGGA
ATTTAGATGACAGTGGTAGCAACATTA
ATTTAGATGACAGTGGTAATGGTCCGT
ATTTAGATGACAGTGGTACTATCATGA
ATTTAGATGACAGTGGTACAATACAAG
ATTTAGATGACAGTGGTAAAAGAGGCC
ATTTAGATGACAGTGGTAGTAGAAGCA
ATTTAGATGACAGTGGTAGCTATGGAA
ATTTAGATGACAGTGGTAACTCCAGGG
ATTTAGATGACAGTGGTAACAAGTGCA
ATTTAGATGACAGTGGTAGATGGTCCA
ATTTAGATGACAGTGGTATCCTCAATA
ATTTAGATGACAGTGGTAAATAAACAA
ATTTAGATGACAGTGGTACTGTACGGA
ATTTAGATGACAGTGGTACTAGATAGA
ATTTAGATGACAGTGGTAAGCTATGTG
ATTTAGATGACAGTGGTAAAATGGAGG
ATTTAGATGACAGTGGTAAGCCGCAAG
ATTTAGATGACAGTGGTAACAGTAAAC
ATTTAGATGACAGTGGTAAACGTGTGA
ATTTAGATGACAGTGGTAACTGAATTC
ATTTAGATGACAGTGGTAAAGGGTCAG
ATTTAGATGACAGTGGTATGTCTATCA
ATTTAGATGACAGTGGTATCAGATTCA
ATTTAGATGACAGTGGTACACGATCCG
ATTTAGATGACAGTGGTAAACAGAAAC
ATTTAGATGACAGTGGTACATGAATGA
ATTTAGATGACAGTGGTACGTACTACG
ATTTAGATGACAGTGGTATTCAGCTCA
ATTTAGATGACAGTGGTAAAGGCCGCA
ATTTAGATGACAGTGGTAGGTTGGACA
ATTTAGATGACAGTGGTACGTCTAGGT
ATTTAGATGACAGTGGTAAATTCGGCG
ATTTAGATGACAGTGGTACAACCTCCA
ATTTAGATGACAGTGGTACAATAGGGT
ATTTAGATGACAGTGGTAACAGGCTCC
ATTTAGATGACAGTGGTAACAACTAGT
ATTTAGATGACAGTGGTAAGTTGTTCT
ATTTAGATGACAGTGGTAAATTACCGG
ATTTAGATGACAGTGGTAACAAACTTT
ATTTAGATGACAGTGGTATCTCGGTTA
ATTTAGATGACAGTGGTAACTAGACCG
ATTTAGATGACAGTGGTAACTCATACG
ATTTAGATGACAGTGGTAATCGAGTCT
ATTTAGATGACAGTGGTACATAGGTCA
ATTTAGATGACAGTGGTATTAGGCATA
ATTTAGATGTCGTTAGCAAAGCCTTCT
ATTTAGATGTCGTTAGCAATCATTCTG
ATTTAGATGTCGTTAGCACACAAGTAT
ATTTAGATGTCGTTAGCAACACCTTAG
ATTTAGATGTCGTTAGCAGAACGACAA
ATTTAGATGTCGTTAGCAAGTCTGTAC
ATTTAGATGTCGTTAGCAAAATTACAG
ATTTAGATGTCGTTAGCAGGCTACAGA
ATTTAGATGTCGTTAGCAAATGTATCG
ATTTAGATGTCGTTAGCACAAGTAGAA
ATTTAGATGTCGTTAGCAGATCTCTTA
ATTTAGATGTCGTTAGCAAACAACGCG
ATTTAGATGTCGTTAGCAGGTGAGTTA
ATTTAGATGTCGTTAGCACAGGGAGGG
ATTTAGATGTCGTTAGCATCCGTCTTA
ATTTAGATGTCGTTAGCATGCATAGTA
ATTTAGATGTCGTTAGCAACTTACGAT
ATTTAGATGTCGTTAGCATGTATGCGA
ATTTAGATGTCGTTAGCAGCTCCTTGA
ATTTAGATGTCGTTAGCAGGCACAACA
ATTTAGATGTCGTTAGCACTCAAGACA
ATTTAGATGTCGTTAGCAACGCTGTTG
ATTTAGATGTCGTTAGCAATATTGTAA
ATTTAGATGTCGTTAGCAAAGTTTACG
ATTTAGATGTCGTTAGCACAGCCTGGC
ATTTAGATGTCGTTAGCACTATTAGCC
ATTTAGATGTCGTTAGCACAAACGTGG
ATTTAGATGTCGTTAGCAAAAGTCATT
ATTTAGATGTCGTTAGCAGTCTTGGCA
ATTTAGATGTCGTTAGCAGATCAGCGA
ATTTAGATGTCGTTAGCAACATTCGGC
ATTTAGATGTCGTTAGCAAGTAATTAG
ATTTAGATGTCGTTAGCATGAAGCCAA
ATTTAGATGTCGTTAGCATCTACGACA
ATTTAGATGTCGTTAGCACATAACGTT
ATTTAGATGTCGTTAGCAATGGGACTC
ATTTAGATGTCGTTAGCAGATAGAGGA
ATTTAGATGTCGTTAGCACTACATGCG
ATTTAGATGTCGTTAGCACAACGATCT
ATTTAGATGTCGTTAGCAGTTAGCCTA
ATTTAGATGTCGTTAGCAAGTTGCATC
ATTTAGATGTCGTTAGCAAAGGGAACT
ATTTAGATGTCGTTAGCAACTACATAT
ATTTAGATGTCGTTAGCACTAAGCTTC
ATTTAGATGTCGTTAGCAACGAACCAG
ATTTAGATGTCGTTAGCATACTTCGGA
ATTTAGATGTCGTTAGCAAACATCCAT
ATTTAGATGTCGTTAGCAAGCCTGGTT
ATTTAGATGTCGTTAGCACAAGTTTCC
ATTTAGATGTCGTTAGCACAGGCATTT
ATTTAGATGTCGTTAGCAACGTGGGAG
ATTTAGATGTCGTTAGCATCTCACGGA
ATTTAGATGTCGTTAGCAGCAACATTA
ATTTAGATGTCGTTAGCAATGGTCCGT
ATTTAGATGTCGTTAGCACTATCATGA
ATTTAGATGTCGTTAGCACAATACAAG
ATTTAGATGTCGTTAGCAAAAGAGGCC
ATTTAGATGTCGTTAGCAGTAGAAGCA
ATTTAGATGTCGTTAGCAGCTATGGAA
ATTTAGATGTCGTTAGCAACTCCAGGG
ATTTAGATGTCGTTAGCAACAAGTGCA
ATTTAGATGTCGTTAGCAGATGGTCCA
ATTTAGATGTCGTTAGCATCCTCAATA
ATTTAGATGTCGTTAGCAAATAAACAA
ATTTAGATGTCGTTAGCACTGTACGGA
ATTTAGATGTCGTTAGCACTAGATAGA
ATTTAGATGTCGTTAGCAAGCTATGTG
ATTTAGATGTCGTTAGCAAAATGGAGG
ATTTAGATGTCGTTAGCAAGCCGCAAG
ATTTAGATGTCGTTAGCAACAGTAAAC
ATTTAGATGTCGTTAGCAAACGTGTGA
ATTTAGATGTCGTTAGCAACTGAATTC
ATTTAGATGTCGTTAGCAAAGGGTCAG
ATTTAGATGTCGTTAGCATGTCTATCA
ATTTAGATGTCGTTAGCATCAGATTCA
ATTTAGATGTCGTTAGCACACGATCCG
ATTTAGATGTCGTTAGCAAACAGAAAC
ATTTAGATGTCGTTAGCACATGAATGA
ATTTAGATGTCGTTAGCACGTACTACG
ATTTAGATGTCGTTAGCATTCAGCTCA
ATTTAGATGTCGTTAGCAAAGGCCGCA
ATTTAGATGTCGTTAGCAGGTTGGACA
ATTTAGATGTCGTTAGCACGTCTAGGT
ATTTAGATGTCGTTAGCAAATTCGGCG
ATTTAGATGTCGTTAGCACAACCTCCA
ATTTAGATGTCGTTAGCACAATAGGGT
ATTTAGATGTCGTTAGCAACAGGCTCC
ATTTAGATGTCGTTAGCAACAACTAGT
ATTTAGATGTCGTTAGCAAGTTGTTCT
ATTTAGATGTCGTTAGCAAATTACCGG
ATTTAGATGTCGTTAGCAACAAACTTT
ATTTAGATGTCGTTAGCATCTCGGTTA
ATTTAGATGTCGTTAGCAACTAGACCG
ATTTAGATGTCGTTAGCAACTCATACG
ATTTAGATGTCGTTAGCAATCGAGTCT
ATTTAGATGTCGTTAGCACATAGGTCA
ATTTAGATGTCGTTAGCATTAGGCATA
ATTTAGATGAGCGACACCAAGCCTTCT
ATTTAGATGAGCGACACCATCATTCTG
ATTTAGATGAGCGACACCCACAAGTAT
ATTTAGATGAGCGACACCACACCTTAG
ATTTAGATGAGCGACACCGAACGACAA
ATTTAGATGAGCGACACCAGTCTGTAC
ATTTAGATGAGCGACACCAAATTACAG
ATTTAGATGAGCGACACCGGCTACAGA
ATTTAGATGAGCGACACCAATGTATCG
ATTTAGATGAGCGACACCCAAGTAGAA
ATTTAGATGAGCGACACCGATCTCTTA
ATTTAGATGAGCGACACCAACAACGCG
ATTTAGATGAGCGACACCGGTGAGTTA
ATTTAGATGAGCGACACCCAGGGAGGG
ATTTAGATGAGCGACACCTCCGTCTTA
ATTTAGATGAGCGACACCTGCATAGTA
ATTTAGATGAGCGACACCACTTACGAT
ATTTAGATGAGCGACACCTGTATGCGA
ATTTAGATGAGCGACACCGCTCCTTGA
ATTTAGATGAGCGACACCGGCACAACA
ATTTAGATGAGCGACACCCTCAAGACA
ATTTAGATGAGCGACACCACGCTGTTG
ATTTAGATGAGCGACACCATATTGTAA
ATTTAGATGAGCGACACCAAGTTTACG
ATTTAGATGAGCGACACCCAGCCTGGC
ATTTAGATGAGCGACACCCTATTAGCC
ATTTAGATGAGCGACACCCAAACGTGG
ATTTAGATGAGCGACACCAAAGTCATT
ATTTAGATGAGCGACACCGTCTTGGCA
ATTTAGATGAGCGACACCGATCAGCGA
ATTTAGATGAGCGACACCACATTCGGC
ATTTAGATGAGCGACACCAGTAATTAG
ATTTAGATGAGCGACACCTGAAGCCAA
ATTTAGATGAGCGACACCTCTACGACA
ATTTAGATGAGCGACACCCATAACGTT
ATTTAGATGAGCGACACCATGGGACTC
ATTTAGATGAGCGACACCGATAGAGGA
ATTTAGATGAGCGACACCCTACATGCG
ATTTAGATGAGCGACACCCAACGATCT
ATTTAGATGAGCGACACCGTTAGCCTA
ATTTAGATGAGCGACACCAGTTGCATC
ATTTAGATGAGCGACACCAAGGGAACT
ATTTAGATGAGCGACACCACTACATAT
ATTTAGATGAGCGACACCCTAAGCTTC
ATTTAGATGAGCGACACCACGAACCAG
ATTTAGATGAGCGACACCTACTTCGGA
ATTTAGATGAGCGACACCAACATCCAT
ATTTAGATGAGCGACACCAGCCTGGTT
ATTTAGATGAGCGACACCCAAGTTTCC
ATTTAGATGAGCGACACCCAGGCATTT
ATTTAGATGAGCGACACCACGTGGGAG
ATTTAGATGAGCGACACCTCTCACGGA
ATTTAGATGAGCGACACCGCAACATTA
ATTTAGATGAGCGACACCATGGTCCGT
ATTTAGATGAGCGACACCCTATCATGA
ATTTAGATGAGCGACACCCAATACAAG
ATTTAGATGAGCGACACCAAAGAGGCC
ATTTAGATGAGCGACACCGTAGAAGCA
ATTTAGATGAGCGACACCGCTATGGAA
ATTTAGATGAGCGACACCACTCCAGGG
ATTTAGATGAGCGACACCACAAGTGCA
ATTTAGATGAGCGACACCGATGGTCCA
ATTTAGATGAGCGACACCTCCTCAATA
ATTTAGATGAGCGACACCAATAAACAA
ATTTAGATGAGCGACACCCTGTACGGA
ATTTAGATGAGCGACACCCTAGATAGA
ATTTAGATGAGCGACACCAGCTATGTG
ATTTAGATGAGCGACACCAAATGGAGG
ATTTAGATGAGCGACACCAGCCGCAAG
ATTTAGATGAGCGACACCACAGTAAAC
ATTTAGATGAGCGACACCAACGTGTGA
ATTTAGATGAGCGACACCACTGAATTC
ATTTAGATGAGCGACACCAAGGGTCAG
ATTTAGATGAGCGACACCTGTCTATCA
ATTTAGATGAGCGACACCTCAGATTCA
ATTTAGATGAGCGACACCCACGATCCG
ATTTAGATGAGCGACACCAACAGAAAC
ATTTAGATGAGCGACACCCATGAATGA
ATTTAGATGAGCGACACCCGTACTACG
ATTTAGATGAGCGACACCTTCAGCTCA
ATTTAGATGAGCGACACCAAGGCCGCA
ATTTAGATGAGCGACACCGGTTGGACA
ATTTAGATGAGCGACACCCGTCTAGGT
ATTTAGATGAGCGACACCAATTCGGCG
ATTTAGATGAGCGACACCCAACCTCCA
ATTTAGATGAGCGACACCCAATAGGGT
ATTTAGATGAGCGACACCACAGGCTCC
ATTTAGATGAGCGACACCACAACTAGT
ATTTAGATGAGCGACACCAGTTGTTCT
ATTTAGATGAGCGACACCAATTACCGG
ATTTAGATGAGCGACACCACAAACTTT
ATTTAGATGAGCGACACCTCTCGGTTA
ATTTAGATGAGCGACACCACTAGACCG
ATTTAGATGAGCGACACCACTCATACG
ATTTAGATGAGCGACACCATCGAGTCT
ATTTAGATGAGCGACACCCATAGGTCA
ATTTAGATGAGCGACACCTTAGGCATA
ATTTAGATGAAGCTACTTAAGCCTTCT
ATTTAGATGAAGCTACTTATCATTCTG
ATTTAGATGAAGCTACTTCACAAGTAT
ATTTAGATGAAGCTACTTACACCTTAG
ATTTAGATGAAGCTACTTGAACGACAA
ATTTAGATGAAGCTACTTAGTCTGTAC
ATTTAGATGAAGCTACTTAAATTACAG
ATTTAGATGAAGCTACTTGGCTACAGA
ATTTAGATGAAGCTACTTAATGTATCG
ATTTAGATGAAGCTACTTCAAGTAGAA
ATTTAGATGAAGCTACTTGATCTCTTA
ATTTAGATGAAGCTACTTAACAACGCG
ATTTAGATGAAGCTACTTGGTGAGTTA
ATTTAGATGAAGCTACTTCAGGGAGGG
ATTTAGATGAAGCTACTTTCCGTCTTA
ATTTAGATGAAGCTACTTTGCATAGTA
ATTTAGATGAAGCTACTTACTTACGAT
ATTTAGATGAAGCTACTTTGTATGCGA
ATTTAGATGAAGCTACTTGCTCCTTGA
ATTTAGATGAAGCTACTTGGCACAACA
ATTTAGATGAAGCTACTTCTCAAGACA
ATTTAGATGAAGCTACTTACGCTGTTG
ATTTAGATGAAGCTACTTATATTGTAA
ATTTAGATGAAGCTACTTAAGTTTACG
ATTTAGATGAAGCTACTTCAGCCTGGC
ATTTAGATGAAGCTACTTCTATTAGCC
ATTTAGATGAAGCTACTTCAAACGTGG
ATTTAGATGAAGCTACTTAAAGTCATT
ATTTAGATGAAGCTACTTGTCTTGGCA
ATTTAGATGAAGCTACTTGATCAGCGA
ATTTAGATGAAGCTACTTACATTCGGC
ATTTAGATGAAGCTACTTAGTAATTAG
ATTTAGATGAAGCTACTTTGAAGCCAA
ATTTAGATGAAGCTACTTTCTACGACA
ATTTAGATGAAGCTACTTCATAACGTT
ATTTAGATGAAGCTACTTATGGGACTC
ATTTAGATGAAGCTACTTGATAGAGGA
ATTTAGATGAAGCTACTTCTACATGCG
ATTTAGATGAAGCTACTTCAACGATCT
ATTTAGATGAAGCTACTTGTTAGCCTA
ATTTAGATGAAGCTACTTAGTTGCATC
ATTTAGATGAAGCTACTTAAGGGAACT
ATTTAGATGAAGCTACTTACTACATAT
ATTTAGATGAAGCTACTTCTAAGCTTC
ATTTAGATGAAGCTACTTACGAACCAG
ATTTAGATGAAGCTACTTTACTTCGGA
ATTTAGATGAAGCTACTTAACATCCAT
ATTTAGATGAAGCTACTTAGCCTGGTT
ATTTAGATGAAGCTACTTCAAGTTTCC
ATTTAGATGAAGCTACTTCAGGCATTT
ATTTAGATGAAGCTACTTACGTGGGAG
ATTTAGATGAAGCTACTTTCTCACGGA
ATTTAGATGAAGCTACTTGCAACATTA
ATTTAGATGAAGCTACTTATGGTCCGT
ATTTAGATGAAGCTACTTCTATCATGA
ATTTAGATGAAGCTACTTCAATACAAG
ATTTAGATGAAGCTACTTAAAGAGGCC
ATTTAGATGAAGCTACTTGTAGAAGCA
ATTTAGATGAAGCTACTTGCTATGGAA
ATTTAGATGAAGCTACTTACTCCAGGG
ATTTAGATGAAGCTACTTACAAGTGCA
ATTTAGATGAAGCTACTTGATGGTCCA
ATTTAGATGAAGCTACTTTCCTCAATA
ATTTAGATGAAGCTACTTAATAAACAA
ATTTAGATGAAGCTACTTCTGTACGGA
ATTTAGATGAAGCTACTTCTAGATAGA
ATTTAGATGAAGCTACTTAGCTATGTG
ATTTAGATGAAGCTACTTAAATGGAGG
ATTTAGATGAAGCTACTTAGCCGCAAG
ATTTAGATGAAGCTACTTACAGTAAAC
ATTTAGATGAAGCTACTTAACGTGTGA
ATTTAGATGAAGCTACTTACTGAATTC
ATTTAGATGAAGCTACTTAAGGGTCAG
ATTTAGATGAAGCTACTTTGTCTATCA
ATTTAGATGAAGCTACTTTCAGATTCA
ATTTAGATGAAGCTACTTCACGATCCG
ATTTAGATGAAGCTACTTAACAGAAAC
ATTTAGATGAAGCTACTTCATGAATGA
ATTTAGATGAAGCTACTTCGTACTACG
ATTTAGATGAAGCTACTTTTCAGCTCA
ATTTAGATGAAGCTACTTAAGGCCGCA
ATTTAGATGAAGCTACTTGGTTGGACA
ATTTAGATGAAGCTACTTCGTCTAGGT
ATTTAGATGAAGCTACTTAATTCGGCG
ATTTAGATGAAGCTACTTCAACCTCCA
ATTTAGATGAAGCTACTTCAATAGGGT
ATTTAGATGAAGCTACTTACAGGCTCC
ATTTAGATGAAGCTACTTACAACTAGT
ATTTAGATGAAGCTACTTAGTTGTTCT
ATTTAGATGAAGCTACTTAATTACCGG
ATTTAGATGAAGCTACTTACAAACTTT
ATTTAGATGAAGCTACTTTCTCGGTTA
ATTTAGATGAAGCTACTTACTAGACCG
ATTTAGATGAAGCTACTTACTCATACG
ATTTAGATGAAGCTACTTATCGAGTCT
ATTTAGATGAAGCTACTTCATAGGTCA
ATTTAGATGAAGCTACTTTTAGGCATA
ATTTAGATGTGTTCTCCAAAGCCTTCT
ATTTAGATGTGTTCTCCAATCATTCTG
ATTTAGATGTGTTCTCCACACAAGTAT
ATTTAGATGTGTTCTCCAACACCTTAG
ATTTAGATGTGTTCTCCAGAACGACAA
ATTTAGATGTGTTCTCCAAGTCTGTAC
ATTTAGATGTGTTCTCCAAAATTACAG
ATTTAGATGTGTTCTCCAGGCTACAGA
ATTTAGATGTGTTCTCCAAATGTATCG
ATTTAGATGTGTTCTCCACAAGTAGAA
ATTTAGATGTGTTCTCCAGATCTCTTA
ATTTAGATGTGTTCTCCAAACAACGCG
ATTTAGATGTGTTCTCCAGGTGAGTTA
ATTTAGATGTGTTCTCCACAGGGAGGG
ATTTAGATGTGTTCTCCATCCGTCTTA
ATTTAGATGTGTTCTCCATGCATAGTA
ATTTAGATGTGTTCTCCAACTTACGAT
ATTTAGATGTGTTCTCCATGTATGCGA
ATTTAGATGTGTTCTCCAGCTCCTTGA
ATTTAGATGTGTTCTCCAGGCACAACA
ATTTAGATGTGTTCTCCACTCAAGACA
ATTTAGATGTGTTCTCCAACGCTGTTG
ATTTAGATGTGTTCTCCAATATTGTAA
ATTTAGATGTGTTCTCCAAAGTTTACG
ATTTAGATGTGTTCTCCACAGCCTGGC
ATTTAGATGTGTTCTCCACTATTAGCC
ATTTAGATGTGTTCTCCACAAACGTGG
ATTTAGATGTGTTCTCCAAAAGTCATT
ATTTAGATGTGTTCTCCAGTCTTGGCA
ATTTAGATGTGTTCTCCAGATCAGCGA
ATTTAGATGTGTTCTCCAACATTCGGC
ATTTAGATGTGTTCTCCAAGTAATTAG
ATTTAGATGTGTTCTCCATGAAGCCAA
ATTTAGATGTGTTCTCCATCTACGACA
ATTTAGATGTGTTCTCCACATAACGTT
ATTTAGATGTGTTCTCCAATGGGACTC
ATTTAGATGTGTTCTCCAGATAGAGGA
ATTTAGATGTGTTCTCCACTACATGCG
ATTTAGATGTGTTCTCCACAACGATCT
ATTTAGATGTGTTCTCCAGTTAGCCTA
ATTTAGATGTGTTCTCCAAGTTGCATC
ATTTAGATGTGTTCTCCAAAGGGAACT
ATTTAGATGTGTTCTCCAACTACATAT
ATTTAGATGTGTTCTCCACTAAGCTTC
ATTTAGATGTGTTCTCCAACGAACCAG
ATTTAGATGTGTTCTCCATACTTCGGA
ATTTAGATGTGTTCTCCAAACATCCAT
ATTTAGATGTGTTCTCCAAGCCTGGTT
ATTTAGATGTGTTCTCCACAAGTTTCC
ATTTAGATGTGTTCTCCACAGGCATTT
ATTTAGATGTGTTCTCCAACGTGGGAG
ATTTAGATGTGTTCTCCATCTCACGGA
ATTTAGATGTGTTCTCCAGCAACATTA
ATTTAGATGTGTTCTCCAATGGTCCGT
ATTTAGATGTGTTCTCCACTATCATGA
ATTTAGATGTGTTCTCCACAATACAAG
ATTTAGATGTGTTCTCCAAAAGAGGCC
ATTTAGATGTGTTCTCCAGTAGAAGCA
ATTTAGATGTGTTCTCCAGCTATGGAA
ATTTAGATGTGTTCTCCAACTCCAGGG
ATTTAGATGTGTTCTCCAACAAGTGCA
ATTTAGATGTGTTCTCCAGATGGTCCA
ATTTAGATGTGTTCTCCATCCTCAATA
ATTTAGATGTGTTCTCCAAATAAACAA
ATTTAGATGTGTTCTCCACTGTACGGA
ATTTAGATGTGTTCTCCACTAGATAGA
ATTTAGATGTGTTCTCCAAGCTATGTG
ATTTAGATGTGTTCTCCAAAATGGAGG
ATTTAGATGTGTTCTCCAAGCCGCAAG
ATTTAGATGTGTTCTCCAACAGTAAAC
ATTTAGATGTGTTCTCCAAACGTGTGA
ATTTAGATGTGTTCTCCAACTGAATTC
ATTTAGATGTGTTCTCCAAAGGGTCAG
ATTTAGATGTGTTCTCCATGTCTATCA
ATTTAGATGTGTTCTCCATCAGATTCA
ATTTAGATGTGTTCTCCACACGATCCG
ATTTAGATGTGTTCTCCAAACAGAAAC
ATTTAGATGTGTTCTCCACATGAATGA
ATTTAGATGTGTTCTCCACGTACTACG
ATTTAGATGTGTTCTCCATTCAGCTCA
ATTTAGATGTGTTCTCCAAAGGCCGCA
ATTTAGATGTGTTCTCCAGGTTGGACA
ATTTAGATGTGTTCTCCACGTCTAGGT
ATTTAGATGTGTTCTCCAAATTCGGCG
ATTTAGATGTGTTCTCCACAACCTCCA
ATTTAGATGTGTTCTCCACAATAGGGT
ATTTAGATGTGTTCTCCAACAGGCTCC
ATTTAGATGTGTTCTCCAACAACTAGT
ATTTAGATGTGTTCTCCAAGTTGTTCT
ATTTAGATGTGTTCTCCAAATTACCGG
ATTTAGATGTGTTCTCCAACAAACTTT
ATTTAGATGTGTTCTCCATCTCGGTTA
ATTTAGATGTGTTCTCCAACTAGACCG
ATTTAGATGTGTTCTCCAACTCATACG
ATTTAGATGTGTTCTCCAATCGAGTCT
ATTTAGATGTGTTCTCCACATAGGTCA
ATTTAGATGTGTTCTCCATTAGGCATA
ATTTAGATGACGCGAAGCAAGCCTTCT
ATTTAGATGACGCGAAGCATCATTCTG
ATTTAGATGACGCGAAGCCACAAGTAT
ATTTAGATGACGCGAAGCACACCTTAG
ATTTAGATGACGCGAAGCGAACGACAA
ATTTAGATGACGCGAAGCAGTCTGTAC
ATTTAGATGACGCGAAGCAAATTACAG
ATTTAGATGACGCGAAGCGGCTACAGA
ATTTAGATGACGCGAAGCAATGTATCG
ATTTAGATGACGCGAAGCCAAGTAGAA
ATTTAGATGACGCGAAGCGATCTCTTA
ATTTAGATGACGCGAAGCAACAACGCG
ATTTAGATGACGCGAAGCGGTGAGTTA
ATTTAGATGACGCGAAGCCAGGGAGGG
ATTTAGATGACGCGAAGCTCCGTCTTA
ATTTAGATGACGCGAAGCTGCATAGTA
ATTTAGATGACGCGAAGCACTTACGAT
ATTTAGATGACGCGAAGCTGTATGCGA
ATTTAGATGACGCGAAGCGCTCCTTGA
ATTTAGATGACGCGAAGCGGCACAACA
ATTTAGATGACGCGAAGCCTCAAGACA
ATTTAGATGACGCGAAGCACGCTGTTG
ATTTAGATGACGCGAAGCATATTGTAA
ATTTAGATGACGCGAAGCAAGTTTACG
ATTTAGATGACGCGAAGCCAGCCTGGC
ATTTAGATGACGCGAAGCCTATTAGCC
ATTTAGATGACGCGAAGCCAAACGTGG
ATTTAGATGACGCGAAGCAAAGTCATT
ATTTAGATGACGCGAAGCGTCTTGGCA
ATTTAGATGACGCGAAGCGATCAGCGA
ATTTAGATGACGCGAAGCACATTCGGC
ATTTAGATGACGCGAAGCAGTAATTAG
ATTTAGATGACGCGAAGCTGAAGCCAA
ATTTAGATGACGCGAAGCTCTACGACA
ATTTAGATGACGCGAAGCCATAACGTT
ATTTAGATGACGCGAAGCATGGGACTC
ATTTAGATGACGCGAAGCGATAGAGGA
ATTTAGATGACGCGAAGCCTACATGCG
ATTTAGATGACGCGAAGCCAACGATCT
ATTTAGATGACGCGAAGCGTTAGCCTA
ATTTAGATGACGCGAAGCAGTTGCATC
ATTTAGATGACGCGAAGCAAGGGAACT
ATTTAGATGACGCGAAGCACTACATAT
ATTTAGATGACGCGAAGCCTAAGCTTC
ATTTAGATGACGCGAAGCACGAACCAG
ATTTAGATGACGCGAAGCTACTTCGGA
ATTTAGATGACGCGAAGCAACATCCAT
ATTTAGATGACGCGAAGCAGCCTGGTT
ATTTAGATGACGCGAAGCCAAGTTTCC
ATTTAGATGACGCGAAGCCAGGCATTT
ATTTAGATGACGCGAAGCACGTGGGAG
ATTTAGATGACGCGAAGCTCTCACGGA
ATTTAGATGACGCGAAGCGCAACATTA
ATTTAGATGACGCGAAGCATGGTCCGT
ATTTAGATGACGCGAAGCCTATCATGA
ATTTAGATGACGCGAAGCCAATACAAG
ATTTAGATGACGCGAAGCAAAGAGGCC
ATTTAGATGACGCGAAGCGTAGAAGCA
ATTTAGATGACGCGAAGCGCTATGGAA
ATTTAGATGACGCGAAGCACTCCAGGG
ATTTAGATGACGCGAAGCACAAGTGCA
ATTTAGATGACGCGAAGCGATGGTCCA
ATTTAGATGACGCGAAGCTCCTCAATA
ATTTAGATGACGCGAAGCAATAAACAA
ATTTAGATGACGCGAAGCCTGTACGGA
ATTTAGATGACGCGAAGCCTAGATAGA
ATTTAGATGACGCGAAGCAGCTATGTG
ATTTAGATGACGCGAAGCAAATGGAGG
ATTTAGATGACGCGAAGCAGCCGCAAG
ATTTAGATGACGCGAAGCACAGTAAAC
ATTTAGATGACGCGAAGCAACGTGTGA
ATTTAGATGACGCGAAGCACTGAATTC
ATTTAGATGACGCGAAGCAAGGGTCAG
ATTTAGATGACGCGAAGCTGTCTATCA
ATTTAGATGACGCGAAGCTCAGATTCA
ATTTAGATGACGCGAAGCCACGATCCG
ATTTAGATGACGCGAAGCAACAGAAAC
ATTTAGATGACGCGAAGCCATGAATGA
ATTTAGATGACGCGAAGCCGTACTACG
ATTTAGATGACGCGAAGCTTCAGCTCA
ATTTAGATGACGCGAAGCAAGGCCGCA
ATTTAGATGACGCGAAGCGGTTGGACA
ATTTAGATGACGCGAAGCCGTCTAGGT
ATTTAGATGACGCGAAGCAATTCGGCG
ATTTAGATGACGCGAAGCCAACCTCCA
ATTTAGATGACGCGAAGCCAATAGGGT
ATTTAGATGACGCGAAGCACAGGCTCC
ATTTAGATGACGCGAAGCACAACTAGT
ATTTAGATGACGCGAAGCAGTTGTTCT
ATTTAGATGACGCGAAGCAATTACCGG
ATTTAGATGACGCGAAGCACAAACTTT
ATTTAGATGACGCGAAGCTCTCGGTTA
ATTTAGATGACGCGAAGCACTAGACCG
ATTTAGATGACGCGAAGCACTCATACG
ATTTAGATGACGCGAAGCATCGAGTCT
ATTTAGATGACGCGAAGCCATAGGTCA
ATTTAGATGACGCGAAGCTTAGGCATA
ATTTAGATGCAGAAATCGAAGCCTTCT
ATTTAGATGCAGAAATCGATCATTCTG
ATTTAGATGCAGAAATCGCACAAGTAT
ATTTAGATGCAGAAATCGACACCTTAG
ATTTAGATGCAGAAATCGGAACGACAA
ATTTAGATGCAGAAATCGAGTCTGTAC
ATTTAGATGCAGAAATCGAAATTACAG
ATTTAGATGCAGAAATCGGGCTACAGA
ATTTAGATGCAGAAATCGAATGTATCG
ATTTAGATGCAGAAATCGCAAGTAGAA
ATTTAGATGCAGAAATCGGATCTCTTA
ATTTAGATGCAGAAATCGAACAACGCG
ATTTAGATGCAGAAATCGGGTGAGTTA
ATTTAGATGCAGAAATCGCAGGGAGGG
ATTTAGATGCAGAAATCGTCCGTCTTA
ATTTAGATGCAGAAATCGTGCATAGTA
ATTTAGATGCAGAAATCGACTTACGAT
ATTTAGATGCAGAAATCGTGTATGCGA
ATTTAGATGCAGAAATCGGCTCCTTGA
ATTTAGATGCAGAAATCGGGCACAACA
ATTTAGATGCAGAAATCGCTCAAGACA
ATTTAGATGCAGAAATCGACGCTGTTG
ATTTAGATGCAGAAATCGATATTGTAA
ATTTAGATGCAGAAATCGAAGTTTACG
ATTTAGATGCAGAAATCGCAGCCTGGC
ATTTAGATGCAGAAATCGCTATTAGCC
ATTTAGATGCAGAAATCGCAAACGTGG
ATTTAGATGCAGAAATCGAAAGTCATT
ATTTAGATGCAGAAATCGGTCTTGGCA
ATTTAGATGCAGAAATCGGATCAGCGA
ATTTAGATGCAGAAATCGACATTCGGC
ATTTAGATGCAGAAATCGAGTAATTAG
ATTTAGATGCAGAAATCGTGAAGCCAA
ATTTAGATGCAGAAATCGTCTACGACA
ATTTAGATGCAGAAATCGCATAACGTT
ATTTAGATGCAGAAATCGATGGGACTC
ATTTAGATGCAGAAATCGGATAGAGGA
ATTTAGATGCAGAAATCGCTACATGCG
ATTTAGATGCAGAAATCGCAACGATCT
ATTTAGATGCAGAAATCGGTTAGCCTA
ATTTAGATGCAGAAATCGAGTTGCATC
ATTTAGATGCAGAAATCGAAGGGAACT
ATTTAGATGCAGAAATCGACTACATAT
ATTTAGATGCAGAAATCGCTAAGCTTC
ATTTAGATGCAGAAATCGACGAACCAG
ATTTAGATGCAGAAATCGTACTTCGGA
ATTTAGATGCAGAAATCGAACATCCAT
ATTTAGATGCAGAAATCGAGCCTGGTT
ATTTAGATGCAGAAATCGCAAGTTTCC
ATTTAGATGCAGAAATCGCAGGCATTT
ATTTAGATGCAGAAATCGACGTGGGAG
ATTTAGATGCAGAAATCGTCTCACGGA
ATTTAGATGCAGAAATCGGCAACATTA
ATTTAGATGCAGAAATCGATGGTCCGT
ATTTAGATGCAGAAATCGCTATCATGA
ATTTAGATGCAGAAATCGCAATACAAG
ATTTAGATGCAGAAATCGAAAGAGGCC
ATTTAGATGCAGAAATCGGTAGAAGCA
ATTTAGATGCAGAAATCGGCTATGGAA
ATTTAGATGCAGAAATCGACTCCAGGG
ATTTAGATGCAGAAATCGACAAGTGCA
ATTTAGATGCAGAAATCGGATGGTCCA
ATTTAGATGCAGAAATCGTCCTCAATA
ATTTAGATGCAGAAATCGAATAAACAA
ATTTAGATGCAGAAATCGCTGTACGGA
ATTTAGATGCAGAAATCGCTAGATAGA
ATTTAGATGCAGAAATCGAGCTATGTG
ATTTAGATGCAGAAATCGAAATGGAGG
ATTTAGATGCAGAAATCGAGCCGCAAG
ATTTAGATGCAGAAATCGACAGTAAAC
ATTTAGATGCAGAAATCGAACGTGTGA
ATTTAGATGCAGAAATCGACTGAATTC
ATTTAGATGCAGAAATCGAAGGGTCAG
ATTTAGATGCAGAAATCGTGTCTATCA
ATTTAGATGCAGAAATCGTCAGATTCA
ATTTAGATGCAGAAATCGCACGATCCG
ATTTAGATGCAGAAATCGAACAGAAAC
ATTTAGATGCAGAAATCGCATGAATGA
ATTTAGATGCAGAAATCGCGTACTACG
ATTTAGATGCAGAAATCGTTCAGCTCA
ATTTAGATGCAGAAATCGAAGGCCGCA
ATTTAGATGCAGAAATCGGGTTGGACA
ATTTAGATGCAGAAATCGCGTCTAGGT
ATTTAGATGCAGAAATCGAATTCGGCG
ATTTAGATGCAGAAATCGCAACCTCCA
ATTTAGATGCAGAAATCGCAATAGGGT
ATTTAGATGCAGAAATCGACAGGCTCC
ATTTAGATGCAGAAATCGACAACTAGT
ATTTAGATGCAGAAATCGAGTTGTTCT
ATTTAGATGCAGAAATCGAATTACCGG
ATTTAGATGCAGAAATCGACAAACTTT
ATTTAGATGCAGAAATCGTCTCGGTTA
ATTTAGATGCAGAAATCGACTAGACCG
ATTTAGATGCAGAAATCGACTCATACG
ATTTAGATGCAGAAATCGATCGAGTCT
ATTTAGATGCAGAAATCGCATAGGTCA
ATTTAGATGCAGAAATCGTTAGGCATA
ATTTAGATGACCAAAATGAAGCCTTCT
ATTTAGATGACCAAAATGATCATTCTG
ATTTAGATGACCAAAATGCACAAGTAT
ATTTAGATGACCAAAATGACACCTTAG
ATTTAGATGACCAAAATGGAACGACAA
ATTTAGATGACCAAAATGAGTCTGTAC
ATTTAGATGACCAAAATGAAATTACAG
ATTTAGATGACCAAAATGGGCTACAGA
ATTTAGATGACCAAAATGAATGTATCG
ATTTAGATGACCAAAATGCAAGTAGAA
ATTTAGATGACCAAAATGGATCTCTTA
ATTTAGATGACCAAAATGAACAACGCG
ATTTAGATGACCAAAATGGGTGAGTTA
ATTTAGATGACCAAAATGCAGGGAGGG
ATTTAGATGACCAAAATGTCCGTCTTA
ATTTAGATGACCAAAATGTGCATAGTA
ATTTAGATGACCAAAATGACTTACGAT
ATTTAGATGACCAAAATGTGTATGCGA
ATTTAGATGACCAAAATGGCTCCTTGA
ATTTAGATGACCAAAATGGGCACAACA
ATTTAGATGACCAAAATGCTCAAGACA
ATTTAGATGACCAAAATGACGCTGTTG
ATTTAGATGACCAAAATGATATTGTAA
ATTTAGATGACCAAAATGAAGTTTACG
ATTTAGATGACCAAAATGCAGCCTGGC
ATTTAGATGACCAAAATGCTATTAGCC
ATTTAGATGACCAAAATGCAAACGTGG
ATTTAGATGACCAAAATGAAAGTCATT
ATTTAGATGACCAAAATGGTCTTGGCA
ATTTAGATGACCAAAATGGATCAGCGA
ATTTAGATGACCAAAATGACATTCGGC
ATTTAGATGACCAAAATGAGTAATTAG
ATTTAGATGACCAAAATGTGAAGCCAA
ATTTAGATGACCAAAATGTCTACGACA
ATTTAGATGACCAAAATGCATAACGTT
ATTTAGATGACCAAAATGATGGGACTC
ATTTAGATGACCAAAATGGATAGAGGA
ATTTAGATGACCAAAATGCTACATGCG
ATTTAGATGACCAAAATGCAACGATCT
ATTTAGATGACCAAAATGGTTAGCCTA
ATTTAGATGACCAAAATGAGTTGCATC
ATTTAGATGACCAAAATGAAGGGAACT
ATTTAGATGACCAAAATGACTACATAT
ATTTAGATGACCAAAATGCTAAGCTTC
ATTTAGATGACCAAAATGACGAACCAG
ATTTAGATGACCAAAATGTACTTCGGA
ATTTAGATGACCAAAATGAACATCCAT
ATTTAGATGACCAAAATGAGCCTGGTT
ATTTAGATGACCAAAATGCAAGTTTCC
ATTTAGATGACCAAAATGCAGGCATTT
ATTTAGATGACCAAAATGACGTGGGAG
ATTTAGATGACCAAAATGTCTCACGGA
ATTTAGATGACCAAAATGGCAACATTA
ATTTAGATGACCAAAATGATGGTCCGT
ATTTAGATGACCAAAATGCTATCATGA
ATTTAGATGACCAAAATGCAATACAAG
ATTTAGATGACCAAAATGAAAGAGGCC
ATTTAGATGACCAAAATGGTAGAAGCA
ATTTAGATGACCAAAATGGCTATGGAA
ATTTAGATGACCAAAATGACTCCAGGG
ATTTAGATGACCAAAATGACAAGTGCA
ATTTAGATGACCAAAATGGATGGTCCA
ATTTAGATGACCAAAATGTCCTCAATA
ATTTAGATGACCAAAATGAATAAACAA
ATTTAGATGACCAAAATGCTGTACGGA
ATTTAGATGACCAAAATGCTAGATAGA
ATTTAGATGACCAAAATGAGCTATGTG
ATTTAGATGACCAAAATGAAATGGAGG
ATTTAGATGACCAAAATGAGCCGCAAG
ATTTAGATGACCAAAATGACAGTAAAC
ATTTAGATGACCAAAATGAACGTGTGA
ATTTAGATGACCAAAATGACTGAATTC
ATTTAGATGACCAAAATGAAGGGTCAG
ATTTAGATGACCAAAATGTGTCTATCA
ATTTAGATGACCAAAATGTCAGATTCA
ATTTAGATGACCAAAATGCACGATCCG
ATTTAGATGACCAAAATGAACAGAAAC
ATTTAGATGACCAAAATGCATGAATGA
ATTTAGATGACCAAAATGCGTACTACG
ATTTAGATGACCAAAATGTTCAGCTCA
ATTTAGATGACCAAAATGAAGGCCGCA
ATTTAGATGACCAAAATGGGTTGGACA
ATTTAGATGACCAAAATGCGTCTAGGT
ATTTAGATGACCAAAATGAATTCGGCG
ATTTAGATGACCAAAATGCAACCTCCA
ATTTAGATGACCAAAATGCAATAGGGT
ATTTAGATGACCAAAATGACAGGCTCC
ATTTAGATGACCAAAATGACAACTAGT
ATTTAGATGACCAAAATGAGTTGTTCT
ATTTAGATGACCAAAATGAATTACCGG
ATTTAGATGACCAAAATGACAAACTTT
ATTTAGATGACCAAAATGTCTCGGTTA
ATTTAGATGACCAAAATGACTAGACCG
ATTTAGATGACCAAAATGACTCATACG
ATTTAGATGACCAAAATGATCGAGTCT
ATTTAGATGACCAAAATGCATAGGTCA
ATTTAGATGACCAAAATGTTAGGCATA
ATTTAGATGAGTGTTGTCAAGCCTTCT
ATTTAGATGAGTGTTGTCATCATTCTG
ATTTAGATGAGTGTTGTCCACAAGTAT
ATTTAGATGAGTGTTGTCACACCTTAG
ATTTAGATGAGTGTTGTCGAACGACAA
ATTTAGATGAGTGTTGTCAGTCTGTAC
ATTTAGATGAGTGTTGTCAAATTACAG
ATTTAGATGAGTGTTGTCGGCTACAGA
ATTTAGATGAGTGTTGTCAATGTATCG
ATTTAGATGAGTGTTGTCCAAGTAGAA
ATTTAGATGAGTGTTGTCGATCTCTTA
ATTTAGATGAGTGTTGTCAACAACGCG
ATTTAGATGAGTGTTGTCGGTGAGTTA
ATTTAGATGAGTGTTGTCCAGGGAGGG
ATTTAGATGAGTGTTGTCTCCGTCTTA
ATTTAGATGAGTGTTGTCTGCATAGTA
ATTTAGATGAGTGTTGTCACTTACGAT
ATTTAGATGAGTGTTGTCTGTATGCGA
ATTTAGATGAGTGTTGTCGCTCCTTGA
ATTTAGATGAGTGTTGTCGGCACAACA
ATTTAGATGAGTGTTGTCCTCAAGACA
ATTTAGATGAGTGTTGTCACGCTGTTG
ATTTAGATGAGTGTTGTCATATTGTAA
ATTTAGATGAGTGTTGTCAAGTTTACG
ATTTAGATGAGTGTTGTCCAGCCTGGC
ATTTAGATGAGTGTTGTCCTATTAGCC
ATTTAGATGAGTGTTGTCCAAACGTGG
ATTTAGATGAGTGTTGTCAAAGTCATT
ATTTAGATGAGTGTTGTCGTCTTGGCA
ATTTAGATGAGTGTTGTCGATCAGCGA
ATTTAGATGAGTGTTGTCACATTCGGC
ATTTAGATGAGTGTTGTCAGTAATTAG
ATTTAGATGAGTGTTGTCTGAAGCCAA
ATTTAGATGAGTGTTGTCTCTACGACA
ATTTAGATGAGTGTTGTCCATAACGTT
ATTTAGATGAGTGTTGTCATGGGACTC
ATTTAGATGAGTGTTGTCGATAGAGGA
ATTTAGATGAGTGTTGTCCTACATGCG
ATTTAGATGAGTGTTGTCCAACGATCT
ATTTAGATGAGTGTTGTCGTTAGCCTA
ATTTAGATGAGTGTTGTCAGTTGCATC
ATTTAGATGAGTGTTGTCAAGGGAACT
ATTTAGATGAGTGTTGTCACTACATAT
ATTTAGATGAGTGTTGTCCTAAGCTTC
ATTTAGATGAGTGTTGTCACGAACCAG
ATTTAGATGAGTGTTGTCTACTTCGGA
ATTTAGATGAGTGTTGTCAACATCCAT
ATTTAGATGAGTGTTGTCAGCCTGGTT
ATTTAGATGAGTGTTGTCCAAGTTTCC
ATTTAGATGAGTGTTGTCCAGGCATTT
ATTTAGATGAGTGTTGTCACGTGGGAG
ATTTAGATGAGTGTTGTCTCTCACGGA
ATTTAGATGAGTGTTGTCGCAACATTA
ATTTAGATGAGTGTTGTCATGGTCCGT
ATTTAGATGAGTGTTGTCCTATCATGA
ATTTAGATGAGTGTTGTCCAATACAAG
ATTTAGATGAGTGTTGTCAAAGAGGCC
ATTTAGATGAGTGTTGTCGTAGAAGCA
ATTTAGATGAGTGTTGTCGCTATGGAA
ATTTAGATGAGTGTTGTCACTCCAGGG
ATTTAGATGAGTGTTGTCACAAGTGCA
ATTTAGATGAGTGTTGTCGATGGTCCA
ATTTAGATGAGTGTTGTCTCCTCAATA
ATTTAGATGAGTGTTGTCAATAAACAA
ATTTAGATGAGTGTTGTCCTGTACGGA
ATTTAGATGAGTGTTGTCCTAGATAGA
ATTTAGATGAGTGTTGTCAGCTATGTG
ATTTAGATGAGTGTTGTCAAATGGAGG
ATTTAGATGAGTGTTGTCAGCCGCAAG
ATTTAGATGAGTGTTGTCACAGTAAAC
ATTTAGATGAGTGTTGTCAACGTGTGA
ATTTAGATGAGTGTTGTCACTGAATTC
ATTTAGATGAGTGTTGTCAAGGGTCAG
ATTTAGATGAGTGTTGTCTGTCTATCA
ATTTAGATGAGTGTTGTCTCAGATTCA
ATTTAGATGAGTGTTGTCCACGATCCG
ATTTAGATGAGTGTTGTCAACAGAAAC
ATTTAGATGAGTGTTGTCCATGAATGA
ATTTAGATGAGTGTTGTCCGTACTACG
ATTTAGATGAGTGTTGTCTTCAGCTCA
ATTTAGATGAGTGTTGTCAAGGCCGCA
ATTTAGATGAGTGTTGTCGGTTGGACA
ATTTAGATGAGTGTTGTCCGTCTAGGT
ATTTAGATGAGTGTTGTCAATTCGGCG
ATTTAGATGAGTGTTGTCCAACCTCCA
ATTTAGATGAGTGTTGTCCAATAGGGT
ATTTAGATGAGTGTTGTCACAGGCTCC
ATTTAGATGAGTGTTGTCACAACTAGT
ATTTAGATGAGTGTTGTCAGTTGTTCT
ATTTAGATGAGTGTTGTCAATTACCGG
ATTTAGATGAGTGTTGTCACAAACTTT
ATTTAGATGAGTGTTGTCTCTCGGTTA
ATTTAGATGAGTGTTGTCACTAGACCG
ATTTAGATGAGTGTTGTCACTCATACG
ATTTAGATGAGTGTTGTCATCGAGTCT
ATTTAGATGAGTGTTGTCCATAGGTCA
ATTTAGATGAGTGTTGTCTTAGGCATA
ATTTAGATGTAGGGATACAAGCCTTCT
ATTTAGATGTAGGGATACATCATTCTG
ATTTAGATGTAGGGATACCACAAGTAT
ATTTAGATGTAGGGATACACACCTTAG
ATTTAGATGTAGGGATACGAACGACAA
ATTTAGATGTAGGGATACAGTCTGTAC
ATTTAGATGTAGGGATACAAATTACAG
ATTTAGATGTAGGGATACGGCTACAGA
ATTTAGATGTAGGGATACAATGTATCG
ATTTAGATGTAGGGATACCAAGTAGAA
ATTTAGATGTAGGGATACGATCTCTTA
ATTTAGATGTAGGGATACAACAACGCG
ATTTAGATGTAGGGATACGGTGAGTTA
ATTTAGATGTAGGGATACCAGGGAGGG
ATTTAGATGTAGGGATACTCCGTCTTA
ATTTAGATGTAGGGATACTGCATAGTA
ATTTAGATGTAGGGATACACTTACGAT
ATTTAGATGTAGGGATACTGTATGCGA
ATTTAGATGTAGGGATACGCTCCTTGA
ATTTAGATGTAGGGATACGGCACAACA
ATTTAGATGTAGGGATACCTCAAGACA
ATTTAGATGTAGGGATACACGCTGTTG
ATTTAGATGTAGGGATACATATTGTAA
ATTTAGATGTAGGGATACAAGTTTACG
ATTTAGATGTAGGGATACCAGCCTGGC
ATTTAGATGTAGGGATACCTATTAGCC
ATTTAGATGTAGGGATACCAAACGTGG
ATTTAGATGTAGGGATACAAAGTCATT
ATTTAGATGTAGGGATACGTCTTGGCA
ATTTAGATGTAGGGATACGATCAGCGA
ATTTAGATGTAGGGATACACATTCGGC
ATTTAGATGTAGGGATACAGTAATTAG
ATTTAGATGTAGGGATACTGAAGCCAA
ATTTAGATGTAGGGATACTCTACGACA
ATTTAGATGTAGGGATACCATAACGTT
ATTTAGATGTAGGGATACATGGGACTC
ATTTAGATGTAGGGATACGATAGAGGA
ATTTAGATGTAGGGATACCTACATGCG
ATTTAGATGTAGGGATACCAACGATCT
ATTTAGATGTAGGGATACGTTAGCCTA
ATTTAGATGTAGGGATACAGTTGCATC
ATTTAGATGTAGGGATACAAGGGAACT
ATTTAGATGTAGGGATACACTACATAT
ATTTAGATGTAGGGATACCTAAGCTTC
ATTTAGATGTAGGGATACACGAACCAG
ATTTAGATGTAGGGATACTACTTCGGA
ATTTAGATGTAGGGATACAACATCCAT
ATTTAGATGTAGGGATACAGCCTGGTT
ATTTAGATGTAGGGATACCAAGTTTCC
ATTTAGATGTAGGGATACCAGGCATTT
ATTTAGATGTAGGGATACACGTGGGAG
ATTTAGATGTAGGGATACTCTCACGGA
ATTTAGATGTAGGGATACGCAACATTA
ATTTAGATGTAGGGATACATGGTCCGT
ATTTAGATGTAGGGATACCTATCATGA
ATTTAGATGTAGGGATACCAATACAAG
ATTTAGATGTAGGGATACAAAGAGGCC
ATTTAGATGTAGGGATACGTAGAAGCA
ATTTAGATGTAGGGATACGCTATGGAA
ATTTAGATGTAGGGATACACTCCAGGG
ATTTAGATGTAGGGATACACAAGTGCA
ATTTAGATGTAGGGATACGATGGTCCA
ATTTAGATGTAGGGATACTCCTCAATA
ATTTAGATGTAGGGATACAATAAACAA
ATTTAGATGTAGGGATACCTGTACGGA
ATTTAGATGTAGGGATACCTAGATAGA
ATTTAGATGTAGGGATACAGCTATGTG
ATTTAGATGTAGGGATACAAATGGAGG
ATTTAGATGTAGGGATACAGCCGCAAG
ATTTAGATGTAGGGATACACAGTAAAC
ATTTAGATGTAGGGATACAACGTGTGA
ATTTAGATGTAGGGATACACTGAATTC
ATTTAGATGTAGGGATACAAGGGTCAG
ATTTAGATGTAGGGATACTGTCTATCA
ATTTAGATGTAGGGATACTCAGATTCA
ATTTAGATGTAGGGATACCACGATCCG
ATTTAGATGTAGGGATACAACAGAAAC
ATTTAGATGTAGGGATACCATGAATGA
ATTTAGATGTAGGGATACCGTACTACG
ATTTAGATGTAGGGATACTTCAGCTCA
ATTTAGATGTAGGGATACAAGGCCGCA
ATTTAGATGTAGGGATACGGTTGGACA
ATTTAGATGTAGGGATACCGTCTAGGT
ATTTAGATGTAGGGATACAATTCGGCG
ATTTAGATGTAGGGATACCAACCTCCA
ATTTAGATGTAGGGATACCAATAGGGT
ATTTAGATGTAGGGATACACAGGCTCC
ATTTAGATGTAGGGATACACAACTAGT
ATTTAGATGTAGGGATACAGTTGTTCT
ATTTAGATGTAGGGATACAATTACCGG
ATTTAGATGTAGGGATACACAAACTTT
ATTTAGATGTAGGGATACTCTCGGTTA
ATTTAGATGTAGGGATACACTAGACCG
ATTTAGATGTAGGGATACACTCATACG
ATTTAGATGTAGGGATACATCGAGTCT
ATTTAGATGTAGGGATACCATAGGTCA
ATTTAGATGTAGGGATACTTAGGCATA
ATTTAGATGAGGGCTGGTAAGCCTTCT
ATTTAGATGAGGGCTGGTATCATTCTG
ATTTAGATGAGGGCTGGTCACAAGTAT
ATTTAGATGAGGGCTGGTACACCTTAG
ATTTAGATGAGGGCTGGTGAACGACAA
ATTTAGATGAGGGCTGGTAGTCTGTAC
ATTTAGATGAGGGCTGGTAAATTACAG
ATTTAGATGAGGGCTGGTGGCTACAGA
ATTTAGATGAGGGCTGGTAATGTATCG
ATTTAGATGAGGGCTGGTCAAGTAGAA
ATTTAGATGAGGGCTGGTGATCTCTTA
ATTTAGATGAGGGCTGGTAACAACGCG
ATTTAGATGAGGGCTGGTGGTGAGTTA
ATTTAGATGAGGGCTGGTCAGGGAGGG
ATTTAGATGAGGGCTGGTTCCGTCTTA
ATTTAGATGAGGGCTGGTTGCATAGTA
ATTTAGATGAGGGCTGGTACTTACGAT
ATTTAGATGAGGGCTGGTTGTATGCGA
ATTTAGATGAGGGCTGGTGCTCCTTGA
ATTTAGATGAGGGCTGGTGGCACAACA
ATTTAGATGAGGGCTGGTCTCAAGACA
ATTTAGATGAGGGCTGGTACGCTGTTG
ATTTAGATGAGGGCTGGTATATTGTAA
ATTTAGATGAGGGCTGGTAAGTTTACG
ATTTAGATGAGGGCTGGTCAGCCTGGC
ATTTAGATGAGGGCTGGTCTATTAGCC
ATTTAGATGAGGGCTGGTCAAACGTGG
ATTTAGATGAGGGCTGGTAAAGTCATT
ATTTAGATGAGGGCTGGTGTCTTGGCA
ATTTAGATGAGGGCTGGTGATCAGCGA
ATTTAGATGAGGGCTGGTACATTCGGC
ATTTAGATGAGGGCTGGTAGTAATTAG
ATTTAGATGAGGGCTGGTTGAAGCCAA
ATTTAGATGAGGGCTGGTTCTACGACA
ATTTAGATGAGGGCTGGTCATAACGTT
ATTTAGATGAGGGCTGGTATGGGACTC
ATTTAGATGAGGGCTGGTGATAGAGGA
ATTTAGATGAGGGCTGGTCTACATGCG
ATTTAGATGAGGGCTGGTCAACGATCT
ATTTAGATGAGGGCTGGTGTTAGCCTA
ATTTAGATGAGGGCTGGTAGTTGCATC
ATTTAGATGAGGGCTGGTAAGGGAACT
ATTTAGATGAGGGCTGGTACTACATAT
ATTTAGATGAGGGCTGGTCTAAGCTTC
ATTTAGATGAGGGCTGGTACGAACCAG
ATTTAGATGAGGGCTGGTTACTTCGGA
ATTTAGATGAGGGCTGGTAACATCCAT
ATTTAGATGAGGGCTGGTAGCCTGGTT
ATTTAGATGAGGGCTGGTCAAGTTTCC
ATTTAGATGAGGGCTGGTCAGGCATTT
ATTTAGATGAGGGCTGGTACGTGGGAG
ATTTAGATGAGGGCTGGTTCTCACGGA
ATTTAGATGAGGGCTGGTGCAACATTA
ATTTAGATGAGGGCTGGTATGGTCCGT
ATTTAGATGAGGGCTGGTCTATCATGA
ATTTAGATGAGGGCTGGTCAATACAAG
ATTTAGATGAGGGCTGGTAAAGAGGCC
ATTTAGATGAGGGCTGGTGTAGAAGCA
ATTTAGATGAGGGCTGGTGCTATGGAA
ATTTAGATGAGGGCTGGTACTCCAGGG
ATTTAGATGAGGGCTGGTACAAGTGCA
ATTTAGATGAGGGCTGGTGATGGTCCA
ATTTAGATGAGGGCTGGTTCCTCAATA
ATTTAGATGAGGGCTGGTAATAAACAA
ATTTAGATGAGGGCTGGTCTGTACGGA
ATTTAGATGAGGGCTGGTCTAGATAGA
ATTTAGATGAGGGCTGGTAGCTATGTG
ATTTAGATGAGGGCTGGTAAATGGAGG
ATTTAGATGAGGGCTGGTAGCCGCAAG
ATTTAGATGAGGGCTGGTACAGTAAAC
ATTTAGATGAGGGCTGGTAACGTGTGA
ATTTAGATGAGGGCTGGTACTGAATTC
ATTTAGATGAGGGCTGGTAAGGGTCAG
ATTTAGATGAGGGCTGGTTGTCTATCA
ATTTAGATGAGGGCTGGTTCAGATTCA
ATTTAGATGAGGGCTGGTCACGATCCG
ATTTAGATGAGGGCTGGTAACAGAAAC
ATTTAGATGAGGGCTGGTCATGAATGA
ATTTAGATGAGGGCTGGTCGTACTACG
ATTTAGATGAGGGCTGGTTTCAGCTCA
ATTTAGATGAGGGCTGGTAAGGCCGCA
ATTTAGATGAGGGCTGGTGGTTGGACA
ATTTAGATGAGGGCTGGTCGTCTAGGT
ATTTAGATGAGGGCTGGTAATTCGGCG
ATTTAGATGAGGGCTGGTCAACCTCCA
ATTTAGATGAGGGCTGGTCAATAGGGT
ATTTAGATGAGGGCTGGTACAGGCTCC
ATTTAGATGAGGGCTGGTACAACTAGT
ATTTAGATGAGGGCTGGTAGTTGTTCT
ATTTAGATGAGGGCTGGTAATTACCGG
ATTTAGATGAGGGCTGGTACAAACTTT
ATTTAGATGAGGGCTGGTTCTCGGTTA
ATTTAGATGAGGGCTGGTACTAGACCG
ATTTAGATGAGGGCTGGTACTCATACG
ATTTAGATGAGGGCTGGTATCGAGTCT
ATTTAGATGAGGGCTGGTCATAGGTCA
ATTTAGATGAGGGCTGGTTTAGGCATA
ATTTAGATGTCATCCTAAAAGCCTTCT
ATTTAGATGTCATCCTAAATCATTCTG
ATTTAGATGTCATCCTAACACAAGTAT
ATTTAGATGTCATCCTAAACACCTTAG
ATTTAGATGTCATCCTAAGAACGACAA
ATTTAGATGTCATCCTAAAGTCTGTAC
ATTTAGATGTCATCCTAAAAATTACAG
ATTTAGATGTCATCCTAAGGCTACAGA
ATTTAGATGTCATCCTAAAATGTATCG
ATTTAGATGTCATCCTAACAAGTAGAA
ATTTAGATGTCATCCTAAGATCTCTTA
ATTTAGATGTCATCCTAAAACAACGCG
ATTTAGATGTCATCCTAAGGTGAGTTA
ATTTAGATGTCATCCTAACAGGGAGGG
ATTTAGATGTCATCCTAATCCGTCTTA
ATTTAGATGTCATCCTAATGCATAGTA
ATTTAGATGTCATCCTAAACTTACGAT
ATTTAGATGTCATCCTAATGTATGCGA
ATTTAGATGTCATCCTAAGCTCCTTGA
ATTTAGATGTCATCCTAAGGCACAACA
ATTTAGATGTCATCCTAACTCAAGACA
ATTTAGATGTCATCCTAAACGCTGTTG
ATTTAGATGTCATCCTAAATATTGTAA
ATTTAGATGTCATCCTAAAAGTTTACG
ATTTAGATGTCATCCTAACAGCCTGGC
ATTTAGATGTCATCCTAACTATTAGCC
ATTTAGATGTCATCCTAACAAACGTGG
ATTTAGATGTCATCCTAAAAAGTCATT
ATTTAGATGTCATCCTAAGTCTTGGCA
ATTTAGATGTCATCCTAAGATCAGCGA
ATTTAGATGTCATCCTAAACATTCGGC
ATTTAGATGTCATCCTAAAGTAATTAG
ATTTAGATGTCATCCTAATGAAGCCAA
ATTTAGATGTCATCCTAATCTACGACA
ATTTAGATGTCATCCTAACATAACGTT
ATTTAGATGTCATCCTAAATGGGACTC
ATTTAGATGTCATCCTAAGATAGAGGA
ATTTAGATGTCATCCTAACTACATGCG
ATTTAGATGTCATCCTAACAACGATCT
ATTTAGATGTCATCCTAAGTTAGCCTA
ATTTAGATGTCATCCTAAAGTTGCATC
ATTTAGATGTCATCCTAAAAGGGAACT
ATTTAGATGTCATCCTAAACTACATAT
ATTTAGATGTCATCCTAACTAAGCTTC
ATTTAGATGTCATCCTAAACGAACCAG
ATTTAGATGTCATCCTAATACTTCGGA
ATTTAGATGTCATCCTAAAACATCCAT
ATTTAGATGTCATCCTAAAGCCTGGTT
ATTTAGATGTCATCCTAACAAGTTTCC
ATTTAGATGTCATCCTAACAGGCATTT
ATTTAGATGTCATCCTAAACGTGGGAG
ATTTAGATGTCATCCTAATCTCACGGA
ATTTAGATGTCATCCTAAGCAACATTA
ATTTAGATGTCATCCTAAATGGTCCGT
ATTTAGATGTCATCCTAACTATCATGA
ATTTAGATGTCATCCTAACAATACAAG
ATTTAGATGTCATCCTAAAAAGAGGCC
ATTTAGATGTCATCCTAAGTAGAAGCA
ATTTAGATGTCATCCTAAGCTATGGAA
ATTTAGATGTCATCCTAAACTCCAGGG
ATTTAGATGTCATCCTAAACAAGTGCA
ATTTAGATGTCATCCTAAGATGGTCCA
ATTTAGATGTCATCCTAATCCTCAATA
ATTTAGATGTCATCCTAAAATAAACAA
ATTTAGATGTCATCCTAACTGTACGGA
ATTTAGATGTCATCCTAACTAGATAGA
ATTTAGATGTCATCCTAAAGCTATGTG
ATTTAGATGTCATCCTAAAAATGGAGG
ATTTAGATGTCATCCTAAAGCCGCAAG
ATTTAGATGTCATCCTAAACAGTAAAC
ATTTAGATGTCATCCTAAAACGTGTGA
ATTTAGATGTCATCCTAAACTGAATTC
ATTTAGATGTCATCCTAAAAGGGTCAG
ATTTAGATGTCATCCTAATGTCTATCA
ATTTAGATGTCATCCTAATCAGATTCA
ATTTAGATGTCATCCTAACACGATCCG
ATTTAGATGTCATCCTAAAACAGAAAC
ATTTAGATGTCATCCTAACATGAATGA
ATTTAGATGTCATCCTAACGTACTACG
ATTTAGATGTCATCCTAATTCAGCTCA
ATTTAGATGTCATCCTAAAAGGCCGCA
ATTTAGATGTCATCCTAAGGTTGGACA
ATTTAGATGTCATCCTAACGTCTAGGT
ATTTAGATGTCATCCTAAAATTCGGCG
ATTTAGATGTCATCCTAACAACCTCCA
ATTTAGATGTCATCCTAACAATAGGGT
ATTTAGATGTCATCCTAAACAGGCTCC
ATTTAGATGTCATCCTAAACAACTAGT
ATTTAGATGTCATCCTAAAGTTGTTCT
ATTTAGATGTCATCCTAAAATTACCGG
ATTTAGATGTCATCCTAAACAAACTTT
ATTTAGATGTCATCCTAATCTCGGTTA
ATTTAGATGTCATCCTAAACTAGACCG
ATTTAGATGTCATCCTAAACTCATACG
ATTTAGATGTCATCCTAAATCGAGTCT
ATTTAGATGTCATCCTAACATAGGTCA
ATTTAGATGTCATCCTAATTAGGCATA
ATTTAGATGAATCCTGAAAAGCCTTCT
ATTTAGATGAATCCTGAAATCATTCTG
ATTTAGATGAATCCTGAACACAAGTAT
ATTTAGATGAATCCTGAAACACCTTAG
ATTTAGATGAATCCTGAAGAACGACAA
ATTTAGATGAATCCTGAAAGTCTGTAC
ATTTAGATGAATCCTGAAAAATTACAG
ATTTAGATGAATCCTGAAGGCTACAGA
ATTTAGATGAATCCTGAAAATGTATCG
ATTTAGATGAATCCTGAACAAGTAGAA
ATTTAGATGAATCCTGAAGATCTCTTA
ATTTAGATGAATCCTGAAAACAACGCG
ATTTAGATGAATCCTGAAGGTGAGTTA
ATTTAGATGAATCCTGAACAGGGAGGG
ATTTAGATGAATCCTGAATCCGTCTTA
ATTTAGATGAATCCTGAATGCATAGTA
ATTTAGATGAATCCTGAAACTTACGAT
ATTTAGATGAATCCTGAATGTATGCGA
ATTTAGATGAATCCTGAAGCTCCTTGA
ATTTAGATGAATCCTGAAGGCACAACA
ATTTAGATGAATCCTGAACTCAAGACA
ATTTAGATGAATCCTGAAACGCTGTTG
ATTTAGATGAATCCTGAAATATTGTAA
ATTTAGATGAATCCTGAAAAGTTTACG
ATTTAGATGAATCCTGAACAGCCTGGC
ATTTAGATGAATCCTGAACTATTAGCC
ATTTAGATGAATCCTGAACAAACGTGG
ATTTAGATGAATCCTGAAAAAGTCATT
ATTTAGATGAATCCTGAAGTCTTGGCA
ATTTAGATGAATCCTGAAGATCAGCGA
ATTTAGATGAATCCTGAAACATTCGGC
ATTTAGATGAATCCTGAAAGTAATTAG
ATTTAGATGAATCCTGAATGAAGCCAA
ATTTAGATGAATCCTGAATCTACGACA
ATTTAGATGAATCCTGAACATAACGTT
ATTTAGATGAATCCTGAAATGGGACTC
ATTTAGATGAATCCTGAAGATAGAGGA
ATTTAGATGAATCCTGAACTACATGCG
ATTTAGATGAATCCTGAACAACGATCT
ATTTAGATGAATCCTGAAGTTAGCCTA
ATTTAGATGAATCCTGAAAGTTGCATC
ATTTAGATGAATCCTGAAAAGGGAACT
ATTTAGATGAATCCTGAAACTACATAT
ATTTAGATGAATCCTGAACTAAGCTTC
ATTTAGATGAATCCTGAAACGAACCAG
ATTTAGATGAATCCTGAATACTTCGGA
ATTTAGATGAATCCTGAAAACATCCAT
ATTTAGATGAATCCTGAAAGCCTGGTT
ATTTAGATGAATCCTGAACAAGTTTCC
ATTTAGATGAATCCTGAACAGGCATTT
ATTTAGATGAATCCTGAAACGTGGGAG
ATTTAGATGAATCCTGAATCTCACGGA
ATTTAGATGAATCCTGAAGCAACATTA
ATTTAGATGAATCCTGAAATGGTCCGT
ATTTAGATGAATCCTGAACTATCATGA
ATTTAGATGAATCCTGAACAATACAAG
ATTTAGATGAATCCTGAAAAAGAGGCC
ATTTAGATGAATCCTGAAGTAGAAGCA
ATTTAGATGAATCCTGAAGCTATGGAA
ATTTAGATGAATCCTGAAACTCCAGGG
ATTTAGATGAATCCTGAAACAAGTGCA
ATTTAGATGAATCCTGAAGATGGTCCA
ATTTAGATGAATCCTGAATCCTCAATA
ATTTAGATGAATCCTGAAAATAAACAA
ATTTAGATGAATCCTGAACTGTACGGA
ATTTAGATGAATCCTGAACTAGATAGA
ATTTAGATGAATCCTGAAAGCTATGTG
ATTTAGATGAATCCTGAAAAATGGAGG
ATTTAGATGAATCCTGAAAGCCGCAAG
ATTTAGATGAATCCTGAAACAGTAAAC
ATTTAGATGAATCCTGAAAACGTGTGA
ATTTAGATGAATCCTGAAACTGAATTC
ATTTAGATGAATCCTGAAAAGGGTCAG
ATTTAGATGAATCCTGAATGTCTATCA
ATTTAGATGAATCCTGAATCAGATTCA
ATTTAGATGAATCCTGAACACGATCCG
ATTTAGATGAATCCTGAAAACAGAAAC
ATTTAGATGAATCCTGAACATGAATGA
ATTTAGATGAATCCTGAACGTACTACG
ATTTAGATGAATCCTGAATTCAGCTCA
ATTTAGATGAATCCTGAAAAGGCCGCA
ATTTAGATGAATCCTGAAGGTTGGACA
ATTTAGATGAATCCTGAACGTCTAGGT
ATTTAGATGAATCCTGAAAATTCGGCG
ATTTAGATGAATCCTGAACAACCTCCA
ATTTAGATGAATCCTGAACAATAGGGT
ATTTAGATGAATCCTGAAACAGGCTCC
ATTTAGATGAATCCTGAAACAACTAGT
ATTTAGATGAATCCTGAAAGTTGTTCT
ATTTAGATGAATCCTGAAAATTACCGG
ATTTAGATGAATCCTGAAACAAACTTT
ATTTAGATGAATCCTGAATCTCGGTTA
ATTTAGATGAATCCTGAAACTAGACCG
ATTTAGATGAATCCTGAAACTCATACG
ATTTAGATGAATCCTGAAATCGAGTCT
ATTTAGATGAATCCTGAACATAGGTCA
ATTTAGATGAATCCTGAATTAGGCATA
ATTTAGATGATCCTAGGAAAGCCTTCT
ATTTAGATGATCCTAGGAATCATTCTG
ATTTAGATGATCCTAGGACACAAGTAT
ATTTAGATGATCCTAGGAACACCTTAG
ATTTAGATGATCCTAGGAGAACGACAA
ATTTAGATGATCCTAGGAAGTCTGTAC
ATTTAGATGATCCTAGGAAAATTACAG
ATTTAGATGATCCTAGGAGGCTACAGA
ATTTAGATGATCCTAGGAAATGTATCG
ATTTAGATGATCCTAGGACAAGTAGAA
ATTTAGATGATCCTAGGAGATCTCTTA
ATTTAGATGATCCTAGGAAACAACGCG
ATTTAGATGATCCTAGGAGGTGAGTTA
ATTTAGATGATCCTAGGACAGGGAGGG
ATTTAGATGATCCTAGGATCCGTCTTA
ATTTAGATGATCCTAGGATGCATAGTA
ATTTAGATGATCCTAGGAACTTACGAT
ATTTAGATGATCCTAGGATGTATGCGA
ATTTAGATGATCCTAGGAGCTCCTTGA
ATTTAGATGATCCTAGGAGGCACAACA
ATTTAGATGATCCTAGGACTCAAGACA
ATTTAGATGATCCTAGGAACGCTGTTG
ATTTAGATGATCCTAGGAATATTGTAA
ATTTAGATGATCCTAGGAAAGTTTACG
ATTTAGATGATCCTAGGACAGCCTGGC
ATTTAGATGATCCTAGGACTATTAGCC
ATTTAGATGATCCTAGGACAAACGTGG
ATTTAGATGATCCTAGGAAAAGTCATT
ATTTAGATGATCCTAGGAGTCTTGGCA
ATTTAGATGATCCTAGGAGATCAGCGA
ATTTAGATGATCCTAGGAACATTCGGC
ATTTAGATGATCCTAGGAAGTAATTAG
ATTTAGATGATCCTAGGATGAAGCCAA
ATTTAGATGATCCTAGGATCTACGACA
ATTTAGATGATCCTAGGACATAACGTT
ATTTAGATGATCCTAGGAATGGGACTC
ATTTAGATGATCCTAGGAGATAGAGGA
ATTTAGATGATCCTAGGACTACATGCG
ATTTAGATGATCCTAGGACAACGATCT
ATTTAGATGATCCTAGGAGTTAGCCTA
ATTTAGATGATCCTAGGAAGTTGCATC
ATTTAGATGATCCTAGGAAAGGGAACT
ATTTAGATGATCCTAGGAACTACATAT
ATTTAGATGATCCTAGGACTAAGCTTC
ATTTAGATGATCCTAGGAACGAACCAG
ATTTAGATGATCCTAGGATACTTCGGA
ATTTAGATGATCCTAGGAAACATCCAT
ATTTAGATGATCCTAGGAAGCCTGGTT
ATTTAGATGATCCTAGGACAAGTTTCC
ATTTAGATGATCCTAGGACAGGCATTT
ATTTAGATGATCCTAGGAACGTGGGAG
ATTTAGATGATCCTAGGATCTCACGGA
ATTTAGATGATCCTAGGAGCAACATTA
ATTTAGATGATCCTAGGAATGGTCCGT
ATTTAGATGATCCTAGGACTATCATGA
ATTTAGATGATCCTAGGACAATACAAG
ATTTAGATGATCCTAGGAAAAGAGGCC
ATTTAGATGATCCTAGGAGTAGAAGCA
ATTTAGATGATCCTAGGAGCTATGGAA
ATTTAGATGATCCTAGGAACTCCAGGG
ATTTAGATGATCCTAGGAACAAGTGCA
ATTTAGATGATCCTAGGAGATGGTCCA
ATTTAGATGATCCTAGGATCCTCAATA
ATTTAGATGATCCTAGGAAATAAACAA
ATTTAGATGATCCTAGGACTGTACGGA
ATTTAGATGATCCTAGGACTAGATAGA
ATTTAGATGATCCTAGGAAGCTATGTG
ATTTAGATGATCCTAGGAAAATGGAGG
ATTTAGATGATCCTAGGAAGCCGCAAG
ATTTAGATGATCCTAGGAACAGTAAAC
ATTTAGATGATCCTAGGAAACGTGTGA
ATTTAGATGATCCTAGGAACTGAATTC
ATTTAGATGATCCTAGGAAAGGGTCAG
ATTTAGATGATCCTAGGATGTCTATCA
ATTTAGATGATCCTAGGATCAGATTCA
ATTTAGATGATCCTAGGACACGATCCG
ATTTAGATGATCCTAGGAAACAGAAAC
ATTTAGATGATCCTAGGACATGAATGA
ATTTAGATGATCCTAGGACGTACTACG
ATTTAGATGATCCTAGGATTCAGCTCA
ATTTAGATGATCCTAGGAAAGGCCGCA
ATTTAGATGATCCTAGGAGGTTGGACA
ATTTAGATGATCCTAGGACGTCTAGGT
ATTTAGATGATCCTAGGAAATTCGGCG
ATTTAGATGATCCTAGGACAACCTCCA
ATTTAGATGATCCTAGGACAATAGGGT
ATTTAGATGATCCTAGGAACAGGCTCC
ATTTAGATGATCCTAGGAACAACTAGT
ATTTAGATGATCCTAGGAAGTTGTTCT
ATTTAGATGATCCTAGGAAATTACCGG
ATTTAGATGATCCTAGGAACAAACTTT
ATTTAGATGATCCTAGGATCTCGGTTA
ATTTAGATGATCCTAGGAACTAGACCG
ATTTAGATGATCCTAGGAACTCATACG
ATTTAGATGATCCTAGGAATCGAGTCT
ATTTAGATGATCCTAGGACATAGGTCA
ATTTAGATGATCCTAGGATTAGGCATA
ATTTAGATGACGACCACCAAGCCTTCT
ATTTAGATGACGACCACCATCATTCTG
ATTTAGATGACGACCACCCACAAGTAT
ATTTAGATGACGACCACCACACCTTAG
ATTTAGATGACGACCACCGAACGACAA
ATTTAGATGACGACCACCAGTCTGTAC
ATTTAGATGACGACCACCAAATTACAG
ATTTAGATGACGACCACCGGCTACAGA
ATTTAGATGACGACCACCAATGTATCG
ATTTAGATGACGACCACCCAAGTAGAA
ATTTAGATGACGACCACCGATCTCTTA
ATTTAGATGACGACCACCAACAACGCG
ATTTAGATGACGACCACCGGTGAGTTA
ATTTAGATGACGACCACCCAGGGAGGG
ATTTAGATGACGACCACCTCCGTCTTA
ATTTAGATGACGACCACCTGCATAGTA
ATTTAGATGACGACCACCACTTACGAT
ATTTAGATGACGACCACCTGTATGCGA
ATTTAGATGACGACCACCGCTCCTTGA
ATTTAGATGACGACCACCGGCACAACA
ATTTAGATGACGACCACCCTCAAGACA
ATTTAGATGACGACCACCACGCTGTTG
ATTTAGATGACGACCACCATATTGTAA
ATTTAGATGACGACCACCAAGTTTACG
ATTTAGATGACGACCACCCAGCCTGGC
ATTTAGATGACGACCACCCTATTAGCC
ATTTAGATGACGACCACCCAAACGTGG
ATTTAGATGACGACCACCAAAGTCATT
ATTTAGATGACGACCACCGTCTTGGCA
ATTTAGATGACGACCACCGATCAGCGA
ATTTAGATGACGACCACCACATTCGGC
ATTTAGATGACGACCACCAGTAATTAG
ATTTAGATGACGACCACCTGAAGCCAA
ATTTAGATGACGACCACCTCTACGACA
ATTTAGATGACGACCACCCATAACGTT
ATTTAGATGACGACCACCATGGGACTC
ATTTAGATGACGACCACCGATAGAGGA
ATTTAGATGACGACCACCCTACATGCG
ATTTAGATGACGACCACCCAACGATCT
ATTTAGATGACGACCACCGTTAGCCTA
ATTTAGATGACGACCACCAGTTGCATC
ATTTAGATGACGACCACCAAGGGAACT
ATTTAGATGACGACCACCACTACATAT
ATTTAGATGACGACCACCCTAAGCTTC
ATTTAGATGACGACCACCACGAACCAG
ATTTAGATGACGACCACCTACTTCGGA
ATTTAGATGACGACCACCAACATCCAT
ATTTAGATGACGACCACCAGCCTGGTT
ATTTAGATGACGACCACCCAAGTTTCC
ATTTAGATGACGACCACCCAGGCATTT
ATTTAGATGACGACCACCACGTGGGAG
ATTTAGATGACGACCACCTCTCACGGA
ATTTAGATGACGACCACCGCAACATTA
ATTTAGATGACGACCACCATGGTCCGT
ATTTAGATGACGACCACCCTATCATGA
ATTTAGATGACGACCACCCAATACAAG
ATTTAGATGACGACCACCAAAGAGGCC
ATTTAGATGACGACCACCGTAGAAGCA
ATTTAGATGACGACCACCGCTATGGAA
ATTTAGATGACGACCACCACTCCAGGG
ATTTAGATGACGACCACCACAAGTGCA
ATTTAGATGACGACCACCGATGGTCCA
ATTTAGATGACGACCACCTCCTCAATA
ATTTAGATGACGACCACCAATAAACAA
ATTTAGATGACGACCACCCTGTACGGA
ATTTAGATGACGACCACCCTAGATAGA
ATTTAGATGACGACCACCAGCTATGTG
ATTTAGATGACGACCACCAAATGGAGG
ATTTAGATGACGACCACCAGCCGCAAG
ATTTAGATGACGACCACCACAGTAAAC
ATTTAGATGACGACCACCAACGTGTGA
ATTTAGATGACGACCACCACTGAATTC
ATTTAGATGACGACCACCAAGGGTCAG
ATTTAGATGACGACCACCTGTCTATCA
ATTTAGATGACGACCACCTCAGATTCA
ATTTAGATGACGACCACCCACGATCCG
ATTTAGATGACGACCACCAACAGAAAC
ATTTAGATGACGACCACCCATGAATGA
ATTTAGATGACGACCACCCGTACTACG
ATTTAGATGACGACCACCTTCAGCTCA
ATTTAGATGACGACCACCAAGGCCGCA
ATTTAGATGACGACCACCGGTTGGACA
ATTTAGATGACGACCACCCGTCTAGGT
ATTTAGATGACGACCACCAATTCGGCG
ATTTAGATGACGACCACCCAACCTCCA
ATTTAGATGACGACCACCCAATAGGGT
ATTTAGATGACGACCACCACAGGCTCC
ATTTAGATGACGACCACCACAACTAGT
ATTTAGATGACGACCACCAGTTGTTCT
ATTTAGATGACGACCACCAATTACCGG
ATTTAGATGACGACCACCACAAACTTT
ATTTAGATGACGACCACCTCTCGGTTA
ATTTAGATGACGACCACCACTAGACCG
ATTTAGATGACGACCACCACTCATACG
ATTTAGATGACGACCACCATCGAGTCT
ATTTAGATGACGACCACCCATAGGTCA
ATTTAGATGACGACCACCTTAGGCATA
ATTTAGATGTTCCATTGAAAGCCTTCT
ATTTAGATGTTCCATTGAATCATTCTG
ATTTAGATGTTCCATTGACACAAGTAT
ATTTAGATGTTCCATTGAACACCTTAG
ATTTAGATGTTCCATTGAGAACGACAA
ATTTAGATGTTCCATTGAAGTCTGTAC
ATTTAGATGTTCCATTGAAAATTACAG
ATTTAGATGTTCCATTGAGGCTACAGA
ATTTAGATGTTCCATTGAAATGTATCG
ATTTAGATGTTCCATTGACAAGTAGAA
ATTTAGATGTTCCATTGAGATCTCTTA
ATTTAGATGTTCCATTGAAACAACGCG
ATTTAGATGTTCCATTGAGGTGAGTTA
ATTTAGATGTTCCATTGACAGGGAGGG
ATTTAGATGTTCCATTGATCCGTCTTA
ATTTAGATGTTCCATTGATGCATAGTA
ATTTAGATGTTCCATTGAACTTACGAT
ATTTAGATGTTCCATTGATGTATGCGA
ATTTAGATGTTCCATTGAGCTCCTTGA
ATTTAGATGTTCCATTGAGGCACAACA
ATTTAGATGTTCCATTGACTCAAGACA
ATTTAGATGTTCCATTGAACGCTGTTG
ATTTAGATGTTCCATTGAATATTGTAA
ATTTAGATGTTCCATTGAAAGTTTACG
ATTTAGATGTTCCATTGACAGCCTGGC
ATTTAGATGTTCCATTGACTATTAGCC
ATTTAGATGTTCCATTGACAAACGTGG
ATTTAGATGTTCCATTGAAAAGTCATT
ATTTAGATGTTCCATTGAGTCTTGGCA
ATTTAGATGTTCCATTGAGATCAGCGA
ATTTAGATGTTCCATTGAACATTCGGC
ATTTAGATGTTCCATTGAAGTAATTAG
ATTTAGATGTTCCATTGATGAAGCCAA
ATTTAGATGTTCCATTGATCTACGACA
ATTTAGATGTTCCATTGACATAACGTT
ATTTAGATGTTCCATTGAATGGGACTC
ATTTAGATGTTCCATTGAGATAGAGGA
ATTTAGATGTTCCATTGACTACATGCG
ATTTAGATGTTCCATTGACAACGATCT
ATTTAGATGTTCCATTGAGTTAGCCTA
ATTTAGATGTTCCATTGAAGTTGCATC
ATTTAGATGTTCCATTGAAAGGGAACT
ATTTAGATGTTCCATTGAACTACATAT
ATTTAGATGTTCCATTGACTAAGCTTC
ATTTAGATGTTCCATTGAACGAACCAG
ATTTAGATGTTCCATTGATACTTCGGA
ATTTAGATGTTCCATTGAAACATCCAT
ATTTAGATGTTCCATTGAAGCCTGGTT
ATTTAGATGTTCCATTGACAAGTTTCC
ATTTAGATGTTCCATTGACAGGCATTT
ATTTAGATGTTCCATTGAACGTGGGAG
ATTTAGATGTTCCATTGATCTCACGGA
ATTTAGATGTTCCATTGAGCAACATTA
ATTTAGATGTTCCATTGAATGGTCCGT
ATTTAGATGTTCCATTGACTATCATGA
ATTTAGATGTTCCATTGACAATACAAG
ATTTAGATGTTCCATTGAAAAGAGGCC
ATTTAGATGTTCCATTGAGTAGAAGCA
ATTTAGATGTTCCATTGAGCTATGGAA
ATTTAGATGTTCCATTGAACTCCAGGG
ATTTAGATGTTCCATTGAACAAGTGCA
ATTTAGATGTTCCATTGAGATGGTCCA
ATTTAGATGTTCCATTGATCCTCAATA
ATTTAGATGTTCCATTGAAATAAACAA
ATTTAGATGTTCCATTGACTGTACGGA
ATTTAGATGTTCCATTGACTAGATAGA
ATTTAGATGTTCCATTGAAGCTATGTG
ATTTAGATGTTCCATTGAAAATGGAGG
ATTTAGATGTTCCATTGAAGCCGCAAG
ATTTAGATGTTCCATTGAACAGTAAAC
ATTTAGATGTTCCATTGAAACGTGTGA
ATTTAGATGTTCCATTGAACTGAATTC
ATTTAGATGTTCCATTGAAAGGGTCAG
ATTTAGATGTTCCATTGATGTCTATCA
ATTTAGATGTTCCATTGATCAGATTCA
ATTTAGATGTTCCATTGACACGATCCG
ATTTAGATGTTCCATTGAAACAGAAAC
ATTTAGATGTTCCATTGACATGAATGA
ATTTAGATGTTCCATTGACGTACTACG
ATTTAGATGTTCCATTGATTCAGCTCA
ATTTAGATGTTCCATTGAAAGGCCGCA
ATTTAGATGTTCCATTGAGGTTGGACA
ATTTAGATGTTCCATTGACGTCTAGGT
ATTTAGATGTTCCATTGAAATTCGGCG
ATTTAGATGTTCCATTGACAACCTCCA
ATTTAGATGTTCCATTGACAATAGGGT
ATTTAGATGTTCCATTGAACAGGCTCC
ATTTAGATGTTCCATTGAACAACTAGT
ATTTAGATGTTCCATTGAAGTTGTTCT
ATTTAGATGTTCCATTGAAATTACCGG
ATTTAGATGTTCCATTGAACAAACTTT
ATTTAGATGTTCCATTGATCTCGGTTA
ATTTAGATGTTCCATTGAACTAGACCG
ATTTAGATGTTCCATTGAACTCATACG
ATTTAGATGTTCCATTGAATCGAGTCT
ATTTAGATGTTCCATTGACATAGGTCA
ATTTAGATGTTCCATTGATTAGGCATA
ATTTAGATGTAGTCTTGAAAGCCTTCT
ATTTAGATGTAGTCTTGAATCATTCTG
ATTTAGATGTAGTCTTGACACAAGTAT
ATTTAGATGTAGTCTTGAACACCTTAG
ATTTAGATGTAGTCTTGAGAACGACAA
ATTTAGATGTAGTCTTGAAGTCTGTAC
ATTTAGATGTAGTCTTGAAAATTACAG
ATTTAGATGTAGTCTTGAGGCTACAGA
ATTTAGATGTAGTCTTGAAATGTATCG
ATTTAGATGTAGTCTTGACAAGTAGAA
ATTTAGATGTAGTCTTGAGATCTCTTA
ATTTAGATGTAGTCTTGAAACAACGCG
ATTTAGATGTAGTCTTGAGGTGAGTTA
ATTTAGATGTAGTCTTGACAGGGAGGG
ATTTAGATGTAGTCTTGATCCGTCTTA
ATTTAGATGTAGTCTTGATGCATAGTA
ATTTAGATGTAGTCTTGAACTTACGAT
ATTTAGATGTAGTCTTGATGTATGCGA
ATTTAGATGTAGTCTTGAGCTCCTTGA
ATTTAGATGTAGTCTTGAGGCACAACA
ATTTAGATGTAGTCTTGACTCAAGACA
ATTTAGATGTAGTCTTGAACGCTGTTG
ATTTAGATGTAGTCTTGAATATTGTAA
ATTTAGATGTAGTCTTGAAAGTTTACG
ATTTAGATGTAGTCTTGACAGCCTGGC
ATTTAGATGTAGTCTTGACTATTAGCC
ATTTAGATGTAGTCTTGACAAACGTGG
ATTTAGATGTAGTCTTGAAAAGTCATT
ATTTAGATGTAGTCTTGAGTCTTGGCA
ATTTAGATGTAGTCTTGAGATCAGCGA
ATTTAGATGTAGTCTTGAACATTCGGC
ATTTAGATGTAGTCTTGAAGTAATTAG
ATTTAGATGTAGTCTTGATGAAGCCAA
ATTTAGATGTAGTCTTGATCTACGACA
ATTTAGATGTAGTCTTGACATAACGTT
ATTTAGATGTAGTCTTGAATGGGACTC
ATTTAGATGTAGTCTTGAGATAGAGGA
ATTTAGATGTAGTCTTGACTACATGCG
ATTTAGATGTAGTCTTGACAACGATCT
ATTTAGATGTAGTCTTGAGTTAGCCTA
ATTTAGATGTAGTCTTGAAGTTGCATC
ATTTAGATGTAGTCTTGAAAGGGAACT
ATTTAGATGTAGTCTTGAACTACATAT
ATTTAGATGTAGTCTTGACTAAGCTTC
ATTTAGATGTAGTCTTGAACGAACCAG
ATTTAGATGTAGTCTTGATACTTCGGA
ATTTAGATGTAGTCTTGAAACATCCAT
ATTTAGATGTAGTCTTGAAGCCTGGTT
ATTTAGATGTAGTCTTGACAAGTTTCC
ATTTAGATGTAGTCTTGACAGGCATTT
ATTTAGATGTAGTCTTGAACGTGGGAG
ATTTAGATGTAGTCTTGATCTCACGGA
ATTTAGATGTAGTCTTGAGCAACATTA
ATTTAGATGTAGTCTTGAATGGTCCGT
ATTTAGATGTAGTCTTGACTATCATGA
ATTTAGATGTAGTCTTGACAATACAAG
ATTTAGATGTAGTCTTGAAAAGAGGCC
ATTTAGATGTAGTCTTGAGTAGAAGCA
ATTTAGATGTAGTCTTGAGCTATGGAA
ATTTAGATGTAGTCTTGAACTCCAGGG
ATTTAGATGTAGTCTTGAACAAGTGCA
ATTTAGATGTAGTCTTGAGATGGTCCA
ATTTAGATGTAGTCTTGATCCTCAATA
ATTTAGATGTAGTCTTGAAATAAACAA
ATTTAGATGTAGTCTTGACTGTACGGA
ATTTAGATGTAGTCTTGACTAGATAGA
ATTTAGATGTAGTCTTGAAGCTATGTG
ATTTAGATGTAGTCTTGAAAATGGAGG
ATTTAGATGTAGTCTTGAAGCCGCAAG
ATTTAGATGTAGTCTTGAACAGTAAAC
ATTTAGATGTAGTCTTGAAACGTGTGA
ATTTAGATGTAGTCTTGAACTGAATTC
ATTTAGATGTAGTCTTGAAAGGGTCAG
ATTTAGATGTAGTCTTGATGTCTATCA
ATTTAGATGTAGTCTTGATCAGATTCA
ATTTAGATGTAGTCTTGACACGATCCG
ATTTAGATGTAGTCTTGAAACAGAAAC
ATTTAGATGTAGTCTTGACATGAATGA
ATTTAGATGTAGTCTTGACGTACTACG
ATTTAGATGTAGTCTTGATTCAGCTCA
ATTTAGATGTAGTCTTGAAAGGCCGCA
ATTTAGATGTAGTCTTGAGGTTGGACA
ATTTAGATGTAGTCTTGACGTCTAGGT
ATTTAGATGTAGTCTTGAAATTCGGCG
ATTTAGATGTAGTCTTGACAACCTCCA
ATTTAGATGTAGTCTTGACAATAGGGT
ATTTAGATGTAGTCTTGAACAGGCTCC
ATTTAGATGTAGTCTTGAACAACTAGT
ATTTAGATGTAGTCTTGAAGTTGTTCT
ATTTAGATGTAGTCTTGAAATTACCGG
ATTTAGATGTAGTCTTGAACAAACTTT
ATTTAGATGTAGTCTTGATCTCGGTTA
ATTTAGATGTAGTCTTGAACTAGACCG
ATTTAGATGTAGTCTTGAACTCATACG
ATTTAGATGTAGTCTTGAATCGAGTCT
ATTTAGATGTAGTCTTGACATAGGTCA
ATTTAGATGTAGTCTTGATTAGGCATA
ATTTAGATGACTGTTAGAAAGCCTTCT
ATTTAGATGACTGTTAGAATCATTCTG
ATTTAGATGACTGTTAGACACAAGTAT
ATTTAGATGACTGTTAGAACACCTTAG
ATTTAGATGACTGTTAGAGAACGACAA
ATTTAGATGACTGTTAGAAGTCTGTAC
ATTTAGATGACTGTTAGAAAATTACAG
ATTTAGATGACTGTTAGAGGCTACAGA
ATTTAGATGACTGTTAGAAATGTATCG
ATTTAGATGACTGTTAGACAAGTAGAA
ATTTAGATGACTGTTAGAGATCTCTTA
ATTTAGATGACTGTTAGAAACAACGCG
ATTTAGATGACTGTTAGAGGTGAGTTA
ATTTAGATGACTGTTAGACAGGGAGGG
ATTTAGATGACTGTTAGATCCGTCTTA
ATTTAGATGACTGTTAGATGCATAGTA
ATTTAGATGACTGTTAGAACTTACGAT
ATTTAGATGACTGTTAGATGTATGCGA
ATTTAGATGACTGTTAGAGCTCCTTGA
ATTTAGATGACTGTTAGAGGCACAACA
ATTTAGATGACTGTTAGACTCAAGACA
ATTTAGATGACTGTTAGAACGCTGTTG
ATTTAGATGACTGTTAGAATATTGTAA
ATTTAGATGACTGTTAGAAAGTTTACG
ATTTAGATGACTGTTAGACAGCCTGGC
ATTTAGATGACTGTTAGACTATTAGCC
ATTTAGATGACTGTTAGACAAACGTGG
ATTTAGATGACTGTTAGAAAAGTCATT
ATTTAGATGACTGTTAGAGTCTTGGCA
ATTTAGATGACTGTTAGAGATCAGCGA
ATTTAGATGACTGTTAGAACATTCGGC
ATTTAGATGACTGTTAGAAGTAATTAG
ATTTAGATGACTGTTAGATGAAGCCAA
ATTTAGATGACTGTTAGATCTACGACA
ATTTAGATGACTGTTAGACATAACGTT
ATTTAGATGACTGTTAGAATGGGACTC
ATTTAGATGACTGTTAGAGATAGAGGA
ATTTAGATGACTGTTAGACTACATGCG
ATTTAGATGACTGTTAGACAACGATCT
ATTTAGATGACTGTTAGAGTTAGCCTA
ATTTAGATGACTGTTAGAAGTTGCATC
ATTTAGATGACTGTTAGAAAGGGAACT
ATTTAGATGACTGTTAGAACTACATAT
ATTTAGATGACTGTTAGACTAAGCTTC
ATTTAGATGACTGTTAGAACGAACCAG
ATTTAGATGACTGTTAGATACTTCGGA
ATTTAGATGACTGTTAGAAACATCCAT
ATTTAGATGACTGTTAGAAGCCTGGTT
ATTTAGATGACTGTTAGACAAGTTTCC
ATTTAGATGACTGTTAGACAGGCATTT
ATTTAGATGACTGTTAGAACGTGGGAG
ATTTAGATGACTGTTAGATCTCACGGA
ATTTAGATGACTGTTAGAGCAACATTA
ATTTAGATGACTGTTAGAATGGTCCGT
ATTTAGATGACTGTTAGACTATCATGA
ATTTAGATGACTGTTAGACAATACAAG
ATTTAGATGACTGTTAGAAAAGAGGCC
ATTTAGATGACTGTTAGAGTAGAAGCA
ATTTAGATGACTGTTAGAGCTATGGAA
ATTTAGATGACTGTTAGAACTCCAGGG
ATTTAGATGACTGTTAGAACAAGTGCA
ATTTAGATGACTGTTAGAGATGGTCCA
ATTTAGATGACTGTTAGATCCTCAATA
ATTTAGATGACTGTTAGAAATAAACAA
ATTTAGATGACTGTTAGACTGTACGGA
ATTTAGATGACTGTTAGACTAGATAGA
ATTTAGATGACTGTTAGAAGCTATGTG
ATTTAGATGACTGTTAGAAAATGGAGG
ATTTAGATGACTGTTAGAAGCCGCAAG
ATTTAGATGACTGTTAGAACAGTAAAC
ATTTAGATGACTGTTAGAAACGTGTGA
ATTTAGATGACTGTTAGAACTGAATTC
ATTTAGATGACTGTTAGAAAGGGTCAG
ATTTAGATGACTGTTAGATGTCTATCA
ATTTAGATGACTGTTAGATCAGATTCA
ATTTAGATGACTGTTAGACACGATCCG
ATTTAGATGACTGTTAGAAACAGAAAC
ATTTAGATGACTGTTAGACATGAATGA
ATTTAGATGACTGTTAGACGTACTACG
ATTTAGATGACTGTTAGATTCAGCTCA
ATTTAGATGACTGTTAGAAAGGCCGCA
ATTTAGATGACTGTTAGAGGTTGGACA
ATTTAGATGACTGTTAGACGTCTAGGT
ATTTAGATGACTGTTAGAAATTCGGCG
ATTTAGATGACTGTTAGACAACCTCCA
ATTTAGATGACTGTTAGACAATAGGGT
ATTTAGATGACTGTTAGAACAGGCTCC
ATTTAGATGACTGTTAGAACAACTAGT
ATTTAGATGACTGTTAGAAGTTGTTCT
ATTTAGATGACTGTTAGAAATTACCGG
ATTTAGATGACTGTTAGAACAAACTTT
ATTTAGATGACTGTTAGATCTCGGTTA
ATTTAGATGACTGTTAGAACTAGACCG
ATTTAGATGACTGTTAGAACTCATACG
ATTTAGATGACTGTTAGAATCGAGTCT
ATTTAGATGACTGTTAGACATAGGTCA
ATTTAGATGACTGTTAGATTAGGCATA
ATTTAGATGATTCATCGTAAGCCTTCT
ATTTAGATGATTCATCGTATCATTCTG
ATTTAGATGATTCATCGTCACAAGTAT
ATTTAGATGATTCATCGTACACCTTAG
ATTTAGATGATTCATCGTGAACGACAA
ATTTAGATGATTCATCGTAGTCTGTAC
ATTTAGATGATTCATCGTAAATTACAG
ATTTAGATGATTCATCGTGGCTACAGA
ATTTAGATGATTCATCGTAATGTATCG
ATTTAGATGATTCATCGTCAAGTAGAA
ATTTAGATGATTCATCGTGATCTCTTA
ATTTAGATGATTCATCGTAACAACGCG
ATTTAGATGATTCATCGTGGTGAGTTA
ATTTAGATGATTCATCGTCAGGGAGGG
ATTTAGATGATTCATCGTTCCGTCTTA
ATTTAGATGATTCATCGTTGCATAGTA
ATTTAGATGATTCATCGTACTTACGAT
ATTTAGATGATTCATCGTTGTATGCGA
ATTTAGATGATTCATCGTGCTCCTTGA
ATTTAGATGATTCATCGTGGCACAACA
ATTTAGATGATTCATCGTCTCAAGACA
ATTTAGATGATTCATCGTACGCTGTTG
ATTTAGATGATTCATCGTATATTGTAA
ATTTAGATGATTCATCGTAAGTTTACG
ATTTAGATGATTCATCGTCAGCCTGGC
ATTTAGATGATTCATCGTCTATTAGCC
ATTTAGATGATTCATCGTCAAACGTGG
ATTTAGATGATTCATCGTAAAGTCATT
ATTTAGATGATTCATCGTGTCTTGGCA
ATTTAGATGATTCATCGTGATCAGCGA
ATTTAGATGATTCATCGTACATTCGGC
ATTTAGATGATTCATCGTAGTAATTAG
ATTTAGATGATTCATCGTTGAAGCCAA
ATTTAGATGATTCATCGTTCTACGACA
ATTTAGATGATTCATCGTCATAACGTT
ATTTAGATGATTCATCGTATGGGACTC
ATTTAGATGATTCATCGTGATAGAGGA
ATTTAGATGATTCATCGTCTACATGCG
ATTTAGATGATTCATCGTCAACGATCT
ATTTAGATGATTCATCGTGTTAGCCTA
ATTTAGATGATTCATCGTAGTTGCATC
ATTTAGATGATTCATCGTAAGGGAACT
ATTTAGATGATTCATCGTACTACATAT
ATTTAGATGATTCATCGTCTAAGCTTC
ATTTAGATGATTCATCGTACGAACCAG
ATTTAGATGATTCATCGTTACTTCGGA
ATTTAGATGATTCATCGTAACATCCAT
ATTTAGATGATTCATCGTAGCCTGGTT
ATTTAGATGATTCATCGTCAAGTTTCC
ATTTAGATGATTCATCGTCAGGCATTT
ATTTAGATGATTCATCGTACGTGGGAG
ATTTAGATGATTCATCGTTCTCACGGA
ATTTAGATGATTCATCGTGCAACATTA
ATTTAGATGATTCATCGTATGGTCCGT
ATTTAGATGATTCATCGTCTATCATGA
ATTTAGATGATTCATCGTCAATACAAG
ATTTAGATGATTCATCGTAAAGAGGCC
ATTTAGATGATTCATCGTGTAGAAGCA
ATTTAGATGATTCATCGTGCTATGGAA
ATTTAGATGATTCATCGTACTCCAGGG
ATTTAGATGATTCATCGTACAAGTGCA
ATTTAGATGATTCATCGTGATGGTCCA
ATTTAGATGATTCATCGTTCCTCAATA
ATTTAGATGATTCATCGTAATAAACAA
ATTTAGATGATTCATCGTCTGTACGGA
ATTTAGATGATTCATCGTCTAGATAGA
ATTTAGATGATTCATCGTAGCTATGTG
ATTTAGATGATTCATCGTAAATGGAGG
ATTTAGATGATTCATCGTAGCCGCAAG
ATTTAGATGATTCATCGTACAGTAAAC
ATTTAGATGATTCATCGTAACGTGTGA
ATTTAGATGATTCATCGTACTGAATTC
ATTTAGATGATTCATCGTAAGGGTCAG
ATTTAGATGATTCATCGTTGTCTATCA
ATTTAGATGATTCATCGTTCAGATTCA
ATTTAGATGATTCATCGTCACGATCCG
ATTTAGATGATTCATCGTAACAGAAAC
ATTTAGATGATTCATCGTCATGAATGA
ATTTAGATGATTCATCGTCGTACTACG
ATTTAGATGATTCATCGTTTCAGCTCA
ATTTAGATGATTCATCGTAAGGCCGCA
ATTTAGATGATTCATCGTGGTTGGACA
ATTTAGATGATTCATCGTCGTCTAGGT
ATTTAGATGATTCATCGTAATTCGGCG
ATTTAGATGATTCATCGTCAACCTCCA
ATTTAGATGATTCATCGTCAATAGGGT
ATTTAGATGATTCATCGTACAGGCTCC
ATTTAGATGATTCATCGTACAACTAGT
ATTTAGATGATTCATCGTAGTTGTTCT
ATTTAGATGATTCATCGTAATTACCGG
ATTTAGATGATTCATCGTACAAACTTT
ATTTAGATGATTCATCGTTCTCGGTTA
ATTTAGATGATTCATCGTACTAGACCG
ATTTAGATGATTCATCGTACTCATACG
ATTTAGATGATTCATCGTATCGAGTCT
ATTTAGATGATTCATCGTCATAGGTCA
ATTTAGATGATTCATCGTTTAGGCATA
ATTTAGATGACTTCGAGCAAGCCTTCT
ATTTAGATGACTTCGAGCATCATTCTG
ATTTAGATGACTTCGAGCCACAAGTAT
ATTTAGATGACTTCGAGCACACCTTAG
ATTTAGATGACTTCGAGCGAACGACAA
ATTTAGATGACTTCGAGCAGTCTGTAC
ATTTAGATGACTTCGAGCAAATTACAG
ATTTAGATGACTTCGAGCGGCTACAGA
ATTTAGATGACTTCGAGCAATGTATCG
ATTTAGATGACTTCGAGCCAAGTAGAA
ATTTAGATGACTTCGAGCGATCTCTTA
ATTTAGATGACTTCGAGCAACAACGCG
ATTTAGATGACTTCGAGCGGTGAGTTA
ATTTAGATGACTTCGAGCCAGGGAGGG
ATTTAGATGACTTCGAGCTCCGTCTTA
ATTTAGATGACTTCGAGCTGCATAGTA
ATTTAGATGACTTCGAGCACTTACGAT
ATTTAGATGACTTCGAGCTGTATGCGA
ATTTAGATGACTTCGAGCGCTCCTTGA
ATTTAGATGACTTCGAGCGGCACAACA
ATTTAGATGACTTCGAGCCTCAAGACA
ATTTAGATGACTTCGAGCACGCTGTTG
ATTTAGATGACTTCGAGCATATTGTAA
ATTTAGATGACTTCGAGCAAGTTTACG
ATTTAGATGACTTCGAGCCAGCCTGGC
ATTTAGATGACTTCGAGCCTATTAGCC
ATTTAGATGACTTCGAGCCAAACGTGG
ATTTAGATGACTTCGAGCAAAGTCATT
ATTTAGATGACTTCGAGCGTCTTGGCA
ATTTAGATGACTTCGAGCGATCAGCGA
ATTTAGATGACTTCGAGCACATTCGGC
ATTTAGATGACTTCGAGCAGTAATTAG
ATTTAGATGACTTCGAGCTGAAGCCAA
ATTTAGATGACTTCGAGCTCTACGACA
ATTTAGATGACTTCGAGCCATAACGTT
ATTTAGATGACTTCGAGCATGGGACTC
ATTTAGATGACTTCGAGCGATAGAGGA
ATTTAGATGACTTCGAGCCTACATGCG
ATTTAGATGACTTCGAGCCAACGATCT
ATTTAGATGACTTCGAGCGTTAGCCTA
ATTTAGATGACTTCGAGCAGTTGCATC
ATTTAGATGACTTCGAGCAAGGGAACT
ATTTAGATGACTTCGAGCACTACATAT
ATTTAGATGACTTCGAGCCTAAGCTTC
ATTTAGATGACTTCGAGCACGAACCAG
ATTTAGATGACTTCGAGCTACTTCGGA
ATTTAGATGACTTCGAGCAACATCCAT
ATTTAGATGACTTCGAGCAGCCTGGTT
ATTTAGATGACTTCGAGCCAAGTTTCC
ATTTAGATGACTTCGAGCCAGGCATTT
ATTTAGATGACTTCGAGCACGTGGGAG
ATTTAGATGACTTCGAGCTCTCACGGA
ATTTAGATGACTTCGAGCGCAACATTA
ATTTAGATGACTTCGAGCATGGTCCGT
ATTTAGATGACTTCGAGCCTATCATGA
ATTTAGATGACTTCGAGCCAATACAAG
ATTTAGATGACTTCGAGCAAAGAGGCC
ATTTAGATGACTTCGAGCGTAGAAGCA
ATTTAGATGACTTCGAGCGCTATGGAA
ATTTAGATGACTTCGAGCACTCCAGGG
ATTTAGATGACTTCGAGCACAAGTGCA
ATTTAGATGACTTCGAGCGATGGTCCA
ATTTAGATGACTTCGAGCTCCTCAATA
ATTTAGATGACTTCGAGCAATAAACAA
ATTTAGATGACTTCGAGCCTGTACGGA
ATTTAGATGACTTCGAGCCTAGATAGA
ATTTAGATGACTTCGAGCAGCTATGTG
ATTTAGATGACTTCGAGCAAATGGAGG
ATTTAGATGACTTCGAGCAGCCGCAAG
ATTTAGATGACTTCGAGCACAGTAAAC
ATTTAGATGACTTCGAGCAACGTGTGA
ATTTAGATGACTTCGAGCACTGAATTC
ATTTAGATGACTTCGAGCAAGGGTCAG
ATTTAGATGACTTCGAGCTGTCTATCA
ATTTAGATGACTTCGAGCTCAGATTCA
ATTTAGATGACTTCGAGCCACGATCCG
ATTTAGATGACTTCGAGCAACAGAAAC
ATTTAGATGACTTCGAGCCATGAATGA
ATTTAGATGACTTCGAGCCGTACTACG
ATTTAGATGACTTCGAGCTTCAGCTCA
ATTTAGATGACTTCGAGCAAGGCCGCA
ATTTAGATGACTTCGAGCGGTTGGACA
ATTTAGATGACTTCGAGCCGTCTAGGT
ATTTAGATGACTTCGAGCAATTCGGCG
ATTTAGATGACTTCGAGCCAACCTCCA
ATTTAGATGACTTCGAGCCAATAGGGT
ATTTAGATGACTTCGAGCACAGGCTCC
ATTTAGATGACTTCGAGCACAACTAGT
ATTTAGATGACTTCGAGCAGTTGTTCT
ATTTAGATGACTTCGAGCAATTACCGG
ATTTAGATGACTTCGAGCACAAACTTT
ATTTAGATGACTTCGAGCTCTCGGTTA
ATTTAGATGACTTCGAGCACTAGACCG
ATTTAGATGACTTCGAGCACTCATACG
ATTTAGATGACTTCGAGCATCGAGTCT
ATTTAGATGACTTCGAGCCATAGGTCA
ATTTAGATGACTTCGAGCTTAGGCATA
ATTTAGATGTTGCGTACAAAGCCTTCT
ATTTAGATGTTGCGTACAATCATTCTG
ATTTAGATGTTGCGTACACACAAGTAT
ATTTAGATGTTGCGTACAACACCTTAG
ATTTAGATGTTGCGTACAGAACGACAA
ATTTAGATGTTGCGTACAAGTCTGTAC
ATTTAGATGTTGCGTACAAAATTACAG
ATTTAGATGTTGCGTACAGGCTACAGA
ATTTAGATGTTGCGTACAAATGTATCG
ATTTAGATGTTGCGTACACAAGTAGAA
ATTTAGATGTTGCGTACAGATCTCTTA
ATTTAGATGTTGCGTACAAACAACGCG
ATTTAGATGTTGCGTACAGGTGAGTTA
ATTTAGATGTTGCGTACACAGGGAGGG
ATTTAGATGTTGCGTACATCCGTCTTA
ATTTAGATGTTGCGTACATGCATAGTA
ATTTAGATGTTGCGTACAACTTACGAT
ATTTAGATGTTGCGTACATGTATGCGA
ATTTAGATGTTGCGTACAGCTCCTTGA
ATTTAGATGTTGCGTACAGGCACAACA
ATTTAGATGTTGCGTACACTCAAGACA
ATTTAGATGTTGCGTACAACGCTGTTG
ATTTAGATGTTGCGTACAATATTGTAA
ATTTAGATGTTGCGTACAAAGTTTACG
ATTTAGATGTTGCGTACACAGCCTGGC
ATTTAGATGTTGCGTACACTATTAGCC
ATTTAGATGTTGCGTACACAAACGTGG
ATTTAGATGTTGCGTACAAAAGTCATT
ATTTAGATGTTGCGTACAGTCTTGGCA
ATTTAGATGTTGCGTACAGATCAGCGA
ATTTAGATGTTGCGTACAACATTCGGC
ATTTAGATGTTGCGTACAAGTAATTAG
ATTTAGATGTTGCGTACATGAAGCCAA
ATTTAGATGTTGCGTACATCTACGACA
ATTTAGATGTTGCGTACACATAACGTT
ATTTAGATGTTGCGTACAATGGGACTC
ATTTAGATGTTGCGTACAGATAGAGGA
ATTTAGATGTTGCGTACACTACATGCG
ATTTAGATGTTGCGTACACAACGATCT
ATTTAGATGTTGCGTACAGTTAGCCTA
ATTTAGATGTTGCGTACAAGTTGCATC
ATTTAGATGTTGCGTACAAAGGGAACT
ATTTAGATGTTGCGTACAACTACATAT
ATTTAGATGTTGCGTACACTAAGCTTC
ATTTAGATGTTGCGTACAACGAACCAG
ATTTAGATGTTGCGTACATACTTCGGA
ATTTAGATGTTGCGTACAAACATCCAT
ATTTAGATGTTGCGTACAAGCCTGGTT
ATTTAGATGTTGCGTACACAAGTTTCC
ATTTAGATGTTGCGTACACAGGCATTT
ATTTAGATGTTGCGTACAACGTGGGAG
ATTTAGATGTTGCGTACATCTCACGGA
ATTTAGATGTTGCGTACAGCAACATTA
ATTTAGATGTTGCGTACAATGGTCCGT
ATTTAGATGTTGCGTACACTATCATGA
ATTTAGATGTTGCGTACACAATACAAG
ATTTAGATGTTGCGTACAAAAGAGGCC
ATTTAGATGTTGCGTACAGTAGAAGCA
ATTTAGATGTTGCGTACAGCTATGGAA
ATTTAGATGTTGCGTACAACTCCAGGG
ATTTAGATGTTGCGTACAACAAGTGCA
ATTTAGATGTTGCGTACAGATGGTCCA
ATTTAGATGTTGCGTACATCCTCAATA
ATTTAGATGTTGCGTACAAATAAACAA
ATTTAGATGTTGCGTACACTGTACGGA
ATTTAGATGTTGCGTACACTAGATAGA
ATTTAGATGTTGCGTACAAGCTATGTG
ATTTAGATGTTGCGTACAAAATGGAGG
ATTTAGATGTTGCGTACAAGCCGCAAG
ATTTAGATGTTGCGTACAACAGTAAAC
ATTTAGATGTTGCGTACAAACGTGTGA
ATTTAGATGTTGCGTACAACTGAATTC
ATTTAGATGTTGCGTACAAAGGGTCAG
ATTTAGATGTTGCGTACATGTCTATCA
ATTTAGATGTTGCGTACATCAGATTCA
ATTTAGATGTTGCGTACACACGATCCG
ATTTAGATGTTGCGTACAAACAGAAAC
ATTTAGATGTTGCGTACACATGAATGA
ATTTAGATGTTGCGTACACGTACTACG
ATTTAGATGTTGCGTACATTCAGCTCA
ATTTAGATGTTGCGTACAAAGGCCGCA
ATTTAGATGTTGCGTACAGGTTGGACA
ATTTAGATGTTGCGTACACGTCTAGGT
ATTTAGATGTTGCGTACAAATTCGGCG
ATTTAGATGTTGCGTACACAACCTCCA
ATTTAGATGTTGCGTACACAATAGGGT
ATTTAGATGTTGCGTACAACAGGCTCC
ATTTAGATGTTGCGTACAACAACTAGT
ATTTAGATGTTGCGTACAAGTTGTTCT
ATTTAGATGTTGCGTACAAATTACCGG
ATTTAGATGTTGCGTACAACAAACTTT
ATTTAGATGTTGCGTACATCTCGGTTA
ATTTAGATGTTGCGTACAACTAGACCG
ATTTAGATGTTGCGTACAACTCATACG
ATTTAGATGTTGCGTACAATCGAGTCT
ATTTAGATGTTGCGTACACATAGGTCA
ATTTAGATGTTGCGTACATTAGGCATA
ATTTAGATGCAGTGCCCGAAGCCTTCT
ATTTAGATGCAGTGCCCGATCATTCTG
ATTTAGATGCAGTGCCCGCACAAGTAT
ATTTAGATGCAGTGCCCGACACCTTAG
ATTTAGATGCAGTGCCCGGAACGACAA
ATTTAGATGCAGTGCCCGAGTCTGTAC
ATTTAGATGCAGTGCCCGAAATTACAG
ATTTAGATGCAGTGCCCGGGCTACAGA
ATTTAGATGCAGTGCCCGAATGTATCG
ATTTAGATGCAGTGCCCGCAAGTAGAA
ATTTAGATGCAGTGCCCGGATCTCTTA
ATTTAGATGCAGTGCCCGAACAACGCG
ATTTAGATGCAGTGCCCGGGTGAGTTA
ATTTAGATGCAGTGCCCGCAGGGAGGG
ATTTAGATGCAGTGCCCGTCCGTCTTA
ATTTAGATGCAGTGCCCGTGCATAGTA
ATTTAGATGCAGTGCCCGACTTACGAT
ATTTAGATGCAGTGCCCGTGTATGCGA
ATTTAGATGCAGTGCCCGGCTCCTTGA
ATTTAGATGCAGTGCCCGGGCACAACA
ATTTAGATGCAGTGCCCGCTCAAGACA
ATTTAGATGCAGTGCCCGACGCTGTTG
ATTTAGATGCAGTGCCCGATATTGTAA
ATTTAGATGCAGTGCCCGAAGTTTACG
ATTTAGATGCAGTGCCCGCAGCCTGGC
ATTTAGATGCAGTGCCCGCTATTAGCC
```
