## Supplemental Data 1 for "Direct lineage conversion of postnatal mouse cortical astrocytes to oligodendrocyte lineage cells" (part 24 of 26)

```
ATTTAGATGCAGTGCCCGCAAACGTGG
ATTTAGATGCAGTGCCCGAAAGTCATT
ATTTAGATGCAGTGCCCGGTCTTGGCA
ATTTAGATGCAGTGCCCGGATCAGCGA
ATTTAGATGCAGTGCCCGACATTCGGC
ATTTAGATGCAGTGCCCGAGTAATTAG
ATTTAGATGCAGTGCCCGTGAAGCCAA
ATTTAGATGCAGTGCCCGTCTACGACA
ATTTAGATGCAGTGCCCGCATAACGTT
ATTTAGATGCAGTGCCCGATGGGACTC
ATTTAGATGCAGTGCCCGGATAGAGGA
ATTTAGATGCAGTGCCCGCTACATGCG
ATTTAGATGCAGTGCCCGCAACGATCT
ATTTAGATGCAGTGCCCGGTTAGCCTA
ATTTAGATGCAGTGCCCGAGTTGCATC
ATTTAGATGCAGTGCCCGAAGGGAACT
ATTTAGATGCAGTGCCCGACTACATAT
ATTTAGATGCAGTGCCCGCTAAGCTTC
ATTTAGATGCAGTGCCCGACGAACCAG
ATTTAGATGCAGTGCCCGTACTTCGGA
ATTTAGATGCAGTGCCCGAACATCCAT
ATTTAGATGCAGTGCCCGAGCCTGGTT
ATTTAGATGCAGTGCCCGCAAGTTTCC
ATTTAGATGCAGTGCCCGCAGGCATTT
ATTTAGATGCAGTGCCCGACGTGGGAG
ATTTAGATGCAGTGCCCGTCTCACGGA
ATTTAGATGCAGTGCCCGGCAACATTA
ATTTAGATGCAGTGCCCGATGGTCCGT
ATTTAGATGCAGTGCCCGCTATCATGA
ATTTAGATGCAGTGCCCGCAATACAAG
ATTTAGATGCAGTGCCCGAAAGAGGCC
ATTTAGATGCAGTGCCCGGTAGAAGCA
ATTTAGATGCAGTGCCCGGCTATGGAA
ATTTAGATGCAGTGCCCGACTCCAGGG
ATTTAGATGCAGTGCCCGACAAGTGCA
ATTTAGATGCAGTGCCCGGATGGTCCA
ATTTAGATGCAGTGCCCGTCCTCAATA
ATTTAGATGCAGTGCCCGAATAAACAA
ATTTAGATGCAGTGCCCGCTGTACGGA
ATTTAGATGCAGTGCCCGCTAGATAGA
ATTTAGATGCAGTGCCCGAGCTATGTG
ATTTAGATGCAGTGCCCGAAATGGAGG
ATTTAGATGCAGTGCCCGAGCCGCAAG
ATTTAGATGCAGTGCCCGACAGTAAAC
ATTTAGATGCAGTGCCCGAACGTGTGA
ATTTAGATGCAGTGCCCGACTGAATTC
ATTTAGATGCAGTGCCCGAAGGGTCAG
ATTTAGATGCAGTGCCCGTGTCTATCA
ATTTAGATGCAGTGCCCGTCAGATTCA
ATTTAGATGCAGTGCCCGCACGATCCG
ATTTAGATGCAGTGCCCGAACAGAAAC
ATTTAGATGCAGTGCCCGCATGAATGA
ATTTAGATGCAGTGCCCGCGTACTACG
ATTTAGATGCAGTGCCCGTTCAGCTCA
ATTTAGATGCAGTGCCCGAAGGCCGCA
ATTTAGATGCAGTGCCCGGGTTGGACA
ATTTAGATGCAGTGCCCGCGTCTAGGT
ATTTAGATGCAGTGCCCGAATTCGGCG
ATTTAGATGCAGTGCCCGCAACCTCCA
ATTTAGATGCAGTGCCCGCAATAGGGT
ATTTAGATGCAGTGCCCGACAGGCTCC
ATTTAGATGCAGTGCCCGACAACTAGT
ATTTAGATGCAGTGCCCGAGTTGTTCT
ATTTAGATGCAGTGCCCGAATTACCGG
ATTTAGATGCAGTGCCCGACAAACTTT
ATTTAGATGCAGTGCCCGTCTCGGTTA
ATTTAGATGCAGTGCCCGACTAGACCG
ATTTAGATGCAGTGCCCGACTCATACG
ATTTAGATGCAGTGCCCGATCGAGTCT
ATTTAGATGCAGTGCCCGCATAGGTCA
ATTTAGATGCAGTGCCCGTTAGGCATA
ATTTAGATGGACACTTAAAAGCCTTCT
ATTTAGATGGACACTTAAATCATTCTG
ATTTAGATGGACACTTAACACAAGTAT
ATTTAGATGGACACTTAAACACCTTAG
ATTTAGATGGACACTTAAGAACGACAA
ATTTAGATGGACACTTAAAGTCTGTAC
ATTTAGATGGACACTTAAAAATTACAG
ATTTAGATGGACACTTAAGGCTACAGA
ATTTAGATGGACACTTAAAATGTATCG
ATTTAGATGGACACTTAACAAGTAGAA
ATTTAGATGGACACTTAAGATCTCTTA
ATTTAGATGGACACTTAAAACAACGCG
ATTTAGATGGACACTTAAGGTGAGTTA
ATTTAGATGGACACTTAACAGGGAGGG
ATTTAGATGGACACTTAATCCGTCTTA
ATTTAGATGGACACTTAATGCATAGTA
ATTTAGATGGACACTTAAACTTACGAT
ATTTAGATGGACACTTAATGTATGCGA
ATTTAGATGGACACTTAAGCTCCTTGA
ATTTAGATGGACACTTAAGGCACAACA
ATTTAGATGGACACTTAACTCAAGACA
ATTTAGATGGACACTTAAACGCTGTTG
ATTTAGATGGACACTTAAATATTGTAA
ATTTAGATGGACACTTAAAAGTTTACG
ATTTAGATGGACACTTAACAGCCTGGC
ATTTAGATGGACACTTAACTATTAGCC
ATTTAGATGGACACTTAACAAACGTGG
ATTTAGATGGACACTTAAAAAGTCATT
ATTTAGATGGACACTTAAGTCTTGGCA
ATTTAGATGGACACTTAAGATCAGCGA
ATTTAGATGGACACTTAAACATTCGGC
ATTTAGATGGACACTTAAAGTAATTAG
ATTTAGATGGACACTTAATGAAGCCAA
ATTTAGATGGACACTTAATCTACGACA
ATTTAGATGGACACTTAACATAACGTT
ATTTAGATGGACACTTAAATGGGACTC
ATTTAGATGGACACTTAAGATAGAGGA
ATTTAGATGGACACTTAACTACATGCG
ATTTAGATGGACACTTAACAACGATCT
ATTTAGATGGACACTTAAGTTAGCCTA
ATTTAGATGGACACTTAAAGTTGCATC
ATTTAGATGGACACTTAAAAGGGAACT
ATTTAGATGGACACTTAAACTACATAT
ATTTAGATGGACACTTAACTAAGCTTC
ATTTAGATGGACACTTAAACGAACCAG
ATTTAGATGGACACTTAATACTTCGGA
ATTTAGATGGACACTTAAAACATCCAT
ATTTAGATGGACACTTAAAGCCTGGTT
ATTTAGATGGACACTTAACAAGTTTCC
ATTTAGATGGACACTTAACAGGCATTT
ATTTAGATGGACACTTAAACGTGGGAG
ATTTAGATGGACACTTAATCTCACGGA
ATTTAGATGGACACTTAAGCAACATTA
ATTTAGATGGACACTTAAATGGTCCGT
ATTTAGATGGACACTTAACTATCATGA
ATTTAGATGGACACTTAACAATACAAG
ATTTAGATGGACACTTAAAAAGAGGCC
ATTTAGATGGACACTTAAGTAGAAGCA
ATTTAGATGGACACTTAAGCTATGGAA
ATTTAGATGGACACTTAAACTCCAGGG
ATTTAGATGGACACTTAAACAAGTGCA
ATTTAGATGGACACTTAAGATGGTCCA
ATTTAGATGGACACTTAATCCTCAATA
ATTTAGATGGACACTTAAAATAAACAA
ATTTAGATGGACACTTAACTGTACGGA
ATTTAGATGGACACTTAACTAGATAGA
ATTTAGATGGACACTTAAAGCTATGTG
ATTTAGATGGACACTTAAAAATGGAGG
ATTTAGATGGACACTTAAAGCCGCAAG
ATTTAGATGGACACTTAAACAGTAAAC
ATTTAGATGGACACTTAAAACGTGTGA
ATTTAGATGGACACTTAAACTGAATTC
ATTTAGATGGACACTTAAAAGGGTCAG
ATTTAGATGGACACTTAATGTCTATCA
ATTTAGATGGACACTTAATCAGATTCA
ATTTAGATGGACACTTAACACGATCCG
ATTTAGATGGACACTTAAAACAGAAAC
ATTTAGATGGACACTTAACATGAATGA
ATTTAGATGGACACTTAACGTACTACG
ATTTAGATGGACACTTAATTCAGCTCA
ATTTAGATGGACACTTAAAAGGCCGCA
ATTTAGATGGACACTTAAGGTTGGACA
ATTTAGATGGACACTTAACGTCTAGGT
ATTTAGATGGACACTTAAAATTCGGCG
ATTTAGATGGACACTTAACAACCTCCA
ATTTAGATGGACACTTAACAATAGGGT
ATTTAGATGGACACTTAAACAGGCTCC
ATTTAGATGGACACTTAAACAACTAGT
ATTTAGATGGACACTTAAAGTTGTTCT
ATTTAGATGGACACTTAAAATTACCGG
ATTTAGATGGACACTTAAACAAACTTT
ATTTAGATGGACACTTAATCTCGGTTA
ATTTAGATGGACACTTAAACTAGACCG
ATTTAGATGGACACTTAAACTCATACG
ATTTAGATGGACACTTAAATCGAGTCT
ATTTAGATGGACACTTAACATAGGTCA
ATTTAGATGGACACTTAATTAGGCATA
ATTTAGATGAGGAGGCGCAAGCCTTCT
ATTTAGATGAGGAGGCGCATCATTCTG
ATTTAGATGAGGAGGCGCCACAAGTAT
ATTTAGATGAGGAGGCGCACACCTTAG
ATTTAGATGAGGAGGCGCGAACGACAA
ATTTAGATGAGGAGGCGCAGTCTGTAC
ATTTAGATGAGGAGGCGCAAATTACAG
ATTTAGATGAGGAGGCGCGGCTACAGA
ATTTAGATGAGGAGGCGCAATGTATCG
ATTTAGATGAGGAGGCGCCAAGTAGAA
ATTTAGATGAGGAGGCGCGATCTCTTA
ATTTAGATGAGGAGGCGCAACAACGCG
ATTTAGATGAGGAGGCGCGGTGAGTTA
ATTTAGATGAGGAGGCGCCAGGGAGGG
ATTTAGATGAGGAGGCGCTCCGTCTTA
ATTTAGATGAGGAGGCGCTGCATAGTA
ATTTAGATGAGGAGGCGCACTTACGAT
ATTTAGATGAGGAGGCGCTGTATGCGA
ATTTAGATGAGGAGGCGCGCTCCTTGA
ATTTAGATGAGGAGGCGCGGCACAACA
ATTTAGATGAGGAGGCGCCTCAAGACA
ATTTAGATGAGGAGGCGCACGCTGTTG
ATTTAGATGAGGAGGCGCATATTGTAA
ATTTAGATGAGGAGGCGCAAGTTTACG
ATTTAGATGAGGAGGCGCCAGCCTGGC
ATTTAGATGAGGAGGCGCCTATTAGCC
ATTTAGATGAGGAGGCGCCAAACGTGG
ATTTAGATGAGGAGGCGCAAAGTCATT
ATTTAGATGAGGAGGCGCGTCTTGGCA
ATTTAGATGAGGAGGCGCGATCAGCGA
ATTTAGATGAGGAGGCGCACATTCGGC
ATTTAGATGAGGAGGCGCAGTAATTAG
ATTTAGATGAGGAGGCGCTGAAGCCAA
ATTTAGATGAGGAGGCGCTCTACGACA
ATTTAGATGAGGAGGCGCCATAACGTT
ATTTAGATGAGGAGGCGCATGGGACTC
ATTTAGATGAGGAGGCGCGATAGAGGA
ATTTAGATGAGGAGGCGCCTACATGCG
ATTTAGATGAGGAGGCGCCAACGATCT
ATTTAGATGAGGAGGCGCGTTAGCCTA
ATTTAGATGAGGAGGCGCAGTTGCATC
ATTTAGATGAGGAGGCGCAAGGGAACT
ATTTAGATGAGGAGGCGCACTACATAT
ATTTAGATGAGGAGGCGCCTAAGCTTC
ATTTAGATGAGGAGGCGCACGAACCAG
ATTTAGATGAGGAGGCGCTACTTCGGA
ATTTAGATGAGGAGGCGCAACATCCAT
ATTTAGATGAGGAGGCGCAGCCTGGTT
ATTTAGATGAGGAGGCGCCAAGTTTCC
ATTTAGATGAGGAGGCGCCAGGCATTT
ATTTAGATGAGGAGGCGCACGTGGGAG
ATTTAGATGAGGAGGCGCTCTCACGGA
ATTTAGATGAGGAGGCGCGCAACATTA
ATTTAGATGAGGAGGCGCATGGTCCGT
ATTTAGATGAGGAGGCGCCTATCATGA
ATTTAGATGAGGAGGCGCCAATACAAG
ATTTAGATGAGGAGGCGCAAAGAGGCC
ATTTAGATGAGGAGGCGCGTAGAAGCA
ATTTAGATGAGGAGGCGCGCTATGGAA
ATTTAGATGAGGAGGCGCACTCCAGGG
ATTTAGATGAGGAGGCGCACAAGTGCA
ATTTAGATGAGGAGGCGCGATGGTCCA
ATTTAGATGAGGAGGCGCTCCTCAATA
ATTTAGATGAGGAGGCGCAATAAACAA
ATTTAGATGAGGAGGCGCCTGTACGGA
ATTTAGATGAGGAGGCGCCTAGATAGA
ATTTAGATGAGGAGGCGCAGCTATGTG
ATTTAGATGAGGAGGCGCAAATGGAGG
ATTTAGATGAGGAGGCGCAGCCGCAAG
ATTTAGATGAGGAGGCGCACAGTAAAC
ATTTAGATGAGGAGGCGCAACGTGTGA
ATTTAGATGAGGAGGCGCACTGAATTC
ATTTAGATGAGGAGGCGCAAGGGTCAG
ATTTAGATGAGGAGGCGCTGTCTATCA
ATTTAGATGAGGAGGCGCTCAGATTCA
ATTTAGATGAGGAGGCGCCACGATCCG
ATTTAGATGAGGAGGCGCAACAGAAAC
ATTTAGATGAGGAGGCGCCATGAATGA
ATTTAGATGAGGAGGCGCCGTACTACG
ATTTAGATGAGGAGGCGCTTCAGCTCA
ATTTAGATGAGGAGGCGCAAGGCCGCA
ATTTAGATGAGGAGGCGCGGTTGGACA
ATTTAGATGAGGAGGCGCCGTCTAGGT
ATTTAGATGAGGAGGCGCAATTCGGCG
ATTTAGATGAGGAGGCGCCAACCTCCA
ATTTAGATGAGGAGGCGCCAATAGGGT
ATTTAGATGAGGAGGCGCACAGGCTCC
ATTTAGATGAGGAGGCGCACAACTAGT
ATTTAGATGAGGAGGCGCAGTTGTTCT
ATTTAGATGAGGAGGCGCAATTACCGG
ATTTAGATGAGGAGGCGCACAAACTTT
ATTTAGATGAGGAGGCGCTCTCGGTTA
ATTTAGATGAGGAGGCGCACTAGACCG
ATTTAGATGAGGAGGCGCACTCATACG
ATTTAGATGAGGAGGCGCATCGAGTCT
ATTTAGATGAGGAGGCGCCATAGGTCA
ATTTAGATGAGGAGGCGCTTAGGCATA
ATTTAGATGGCCTGTTCAAAGCCTTCT
ATTTAGATGGCCTGTTCAATCATTCTG
ATTTAGATGGCCTGTTCACACAAGTAT
ATTTAGATGGCCTGTTCAACACCTTAG
ATTTAGATGGCCTGTTCAGAACGACAA
ATTTAGATGGCCTGTTCAAGTCTGTAC
ATTTAGATGGCCTGTTCAAAATTACAG
ATTTAGATGGCCTGTTCAGGCTACAGA
ATTTAGATGGCCTGTTCAAATGTATCG
ATTTAGATGGCCTGTTCACAAGTAGAA
ATTTAGATGGCCTGTTCAGATCTCTTA
ATTTAGATGGCCTGTTCAAACAACGCG
ATTTAGATGGCCTGTTCAGGTGAGTTA
ATTTAGATGGCCTGTTCACAGGGAGGG
ATTTAGATGGCCTGTTCATCCGTCTTA
ATTTAGATGGCCTGTTCATGCATAGTA
ATTTAGATGGCCTGTTCAACTTACGAT
ATTTAGATGGCCTGTTCATGTATGCGA
ATTTAGATGGCCTGTTCAGCTCCTTGA
ATTTAGATGGCCTGTTCAGGCACAACA
ATTTAGATGGCCTGTTCACTCAAGACA
ATTTAGATGGCCTGTTCAACGCTGTTG
ATTTAGATGGCCTGTTCAATATTGTAA
ATTTAGATGGCCTGTTCAAAGTTTACG
ATTTAGATGGCCTGTTCACAGCCTGGC
ATTTAGATGGCCTGTTCACTATTAGCC
ATTTAGATGGCCTGTTCACAAACGTGG
ATTTAGATGGCCTGTTCAAAAGTCATT
ATTTAGATGGCCTGTTCAGTCTTGGCA
ATTTAGATGGCCTGTTCAGATCAGCGA
ATTTAGATGGCCTGTTCAACATTCGGC
ATTTAGATGGCCTGTTCAAGTAATTAG
ATTTAGATGGCCTGTTCATGAAGCCAA
ATTTAGATGGCCTGTTCATCTACGACA
ATTTAGATGGCCTGTTCACATAACGTT
ATTTAGATGGCCTGTTCAATGGGACTC
ATTTAGATGGCCTGTTCAGATAGAGGA
ATTTAGATGGCCTGTTCACTACATGCG
ATTTAGATGGCCTGTTCACAACGATCT
ATTTAGATGGCCTGTTCAGTTAGCCTA
ATTTAGATGGCCTGTTCAAGTTGCATC
ATTTAGATGGCCTGTTCAAAGGGAACT
ATTTAGATGGCCTGTTCAACTACATAT
ATTTAGATGGCCTGTTCACTAAGCTTC
ATTTAGATGGCCTGTTCAACGAACCAG
ATTTAGATGGCCTGTTCATACTTCGGA
ATTTAGATGGCCTGTTCAAACATCCAT
ATTTAGATGGCCTGTTCAAGCCTGGTT
ATTTAGATGGCCTGTTCACAAGTTTCC
ATTTAGATGGCCTGTTCACAGGCATTT
ATTTAGATGGCCTGTTCAACGTGGGAG
ATTTAGATGGCCTGTTCATCTCACGGA
ATTTAGATGGCCTGTTCAGCAACATTA
ATTTAGATGGCCTGTTCAATGGTCCGT
ATTTAGATGGCCTGTTCACTATCATGA
ATTTAGATGGCCTGTTCACAATACAAG
ATTTAGATGGCCTGTTCAAAAGAGGCC
ATTTAGATGGCCTGTTCAGTAGAAGCA
ATTTAGATGGCCTGTTCAGCTATGGAA
ATTTAGATGGCCTGTTCAACTCCAGGG
ATTTAGATGGCCTGTTCAACAAGTGCA
ATTTAGATGGCCTGTTCAGATGGTCCA
ATTTAGATGGCCTGTTCATCCTCAATA
ATTTAGATGGCCTGTTCAAATAAACAA
ATTTAGATGGCCTGTTCACTGTACGGA
ATTTAGATGGCCTGTTCACTAGATAGA
ATTTAGATGGCCTGTTCAAGCTATGTG
ATTTAGATGGCCTGTTCAAAATGGAGG
ATTTAGATGGCCTGTTCAAGCCGCAAG
ATTTAGATGGCCTGTTCAACAGTAAAC
ATTTAGATGGCCTGTTCAAACGTGTGA
ATTTAGATGGCCTGTTCAACTGAATTC
ATTTAGATGGCCTGTTCAAAGGGTCAG
ATTTAGATGGCCTGTTCATGTCTATCA
ATTTAGATGGCCTGTTCATCAGATTCA
ATTTAGATGGCCTGTTCACACGATCCG
ATTTAGATGGCCTGTTCAAACAGAAAC
ATTTAGATGGCCTGTTCACATGAATGA
ATTTAGATGGCCTGTTCACGTACTACG
ATTTAGATGGCCTGTTCATTCAGCTCA
ATTTAGATGGCCTGTTCAAAGGCCGCA
ATTTAGATGGCCTGTTCAGGTTGGACA
ATTTAGATGGCCTGTTCACGTCTAGGT
ATTTAGATGGCCTGTTCAAATTCGGCG
ATTTAGATGGCCTGTTCACAACCTCCA
ATTTAGATGGCCTGTTCACAATAGGGT
ATTTAGATGGCCTGTTCAACAGGCTCC
ATTTAGATGGCCTGTTCAACAACTAGT
ATTTAGATGGCCTGTTCAAGTTGTTCT
ATTTAGATGGCCTGTTCAAATTACCGG
ATTTAGATGGCCTGTTCAACAAACTTT
ATTTAGATGGCCTGTTCATCTCGGTTA
ATTTAGATGGCCTGTTCAACTAGACCG
ATTTAGATGGCCTGTTCAACTCATACG
ATTTAGATGGCCTGTTCAATCGAGTCT
ATTTAGATGGCCTGTTCACATAGGTCA
ATTTAGATGGCCTGTTCATTAGGCATA
ATTTAGATGGTACATCTAAAGCCTTCT
ATTTAGATGGTACATCTAATCATTCTG
ATTTAGATGGTACATCTACACAAGTAT
ATTTAGATGGTACATCTAACACCTTAG
ATTTAGATGGTACATCTAGAACGACAA
ATTTAGATGGTACATCTAAGTCTGTAC
ATTTAGATGGTACATCTAAAATTACAG
ATTTAGATGGTACATCTAGGCTACAGA
ATTTAGATGGTACATCTAAATGTATCG
ATTTAGATGGTACATCTACAAGTAGAA
ATTTAGATGGTACATCTAGATCTCTTA
ATTTAGATGGTACATCTAAACAACGCG
ATTTAGATGGTACATCTAGGTGAGTTA
ATTTAGATGGTACATCTACAGGGAGGG
ATTTAGATGGTACATCTATCCGTCTTA
ATTTAGATGGTACATCTATGCATAGTA
ATTTAGATGGTACATCTAACTTACGAT
ATTTAGATGGTACATCTATGTATGCGA
ATTTAGATGGTACATCTAGCTCCTTGA
ATTTAGATGGTACATCTAGGCACAACA
ATTTAGATGGTACATCTACTCAAGACA
ATTTAGATGGTACATCTAACGCTGTTG
ATTTAGATGGTACATCTAATATTGTAA
ATTTAGATGGTACATCTAAAGTTTACG
ATTTAGATGGTACATCTACAGCCTGGC
ATTTAGATGGTACATCTACTATTAGCC
ATTTAGATGGTACATCTACAAACGTGG
ATTTAGATGGTACATCTAAAAGTCATT
ATTTAGATGGTACATCTAGTCTTGGCA
ATTTAGATGGTACATCTAGATCAGCGA
ATTTAGATGGTACATCTAACATTCGGC
ATTTAGATGGTACATCTAAGTAATTAG
ATTTAGATGGTACATCTATGAAGCCAA
ATTTAGATGGTACATCTATCTACGACA
ATTTAGATGGTACATCTACATAACGTT
ATTTAGATGGTACATCTAATGGGACTC
ATTTAGATGGTACATCTAGATAGAGGA
ATTTAGATGGTACATCTACTACATGCG
ATTTAGATGGTACATCTACAACGATCT
ATTTAGATGGTACATCTAGTTAGCCTA
ATTTAGATGGTACATCTAAGTTGCATC
ATTTAGATGGTACATCTAAAGGGAACT
ATTTAGATGGTACATCTAACTACATAT
ATTTAGATGGTACATCTACTAAGCTTC
ATTTAGATGGTACATCTAACGAACCAG
ATTTAGATGGTACATCTATACTTCGGA
ATTTAGATGGTACATCTAAACATCCAT
ATTTAGATGGTACATCTAAGCCTGGTT
ATTTAGATGGTACATCTACAAGTTTCC
ATTTAGATGGTACATCTACAGGCATTT
ATTTAGATGGTACATCTAACGTGGGAG
ATTTAGATGGTACATCTATCTCACGGA
ATTTAGATGGTACATCTAGCAACATTA
ATTTAGATGGTACATCTAATGGTCCGT
ATTTAGATGGTACATCTACTATCATGA
ATTTAGATGGTACATCTACAATACAAG
ATTTAGATGGTACATCTAAAAGAGGCC
ATTTAGATGGTACATCTAGTAGAAGCA
ATTTAGATGGTACATCTAGCTATGGAA
ATTTAGATGGTACATCTAACTCCAGGG
ATTTAGATGGTACATCTAACAAGTGCA
ATTTAGATGGTACATCTAGATGGTCCA
ATTTAGATGGTACATCTATCCTCAATA
ATTTAGATGGTACATCTAAATAAACAA
ATTTAGATGGTACATCTACTGTACGGA
ATTTAGATGGTACATCTACTAGATAGA
ATTTAGATGGTACATCTAAGCTATGTG
ATTTAGATGGTACATCTAAAATGGAGG
ATTTAGATGGTACATCTAAGCCGCAAG
ATTTAGATGGTACATCTAACAGTAAAC
ATTTAGATGGTACATCTAAACGTGTGA
ATTTAGATGGTACATCTAACTGAATTC
ATTTAGATGGTACATCTAAAGGGTCAG
ATTTAGATGGTACATCTATGTCTATCA
ATTTAGATGGTACATCTATCAGATTCA
ATTTAGATGGTACATCTACACGATCCG
ATTTAGATGGTACATCTAAACAGAAAC
ATTTAGATGGTACATCTACATGAATGA
ATTTAGATGGTACATCTACGTACTACG
ATTTAGATGGTACATCTATTCAGCTCA
ATTTAGATGGTACATCTAAAGGCCGCA
ATTTAGATGGTACATCTAGGTTGGACA
ATTTAGATGGTACATCTACGTCTAGGT
ATTTAGATGGTACATCTAAATTCGGCG
ATTTAGATGGTACATCTACAACCTCCA
ATTTAGATGGTACATCTACAATAGGGT
ATTTAGATGGTACATCTAACAGGCTCC
ATTTAGATGGTACATCTAACAACTAGT
ATTTAGATGGTACATCTAAGTTGTTCT
ATTTAGATGGTACATCTAAATTACCGG
ATTTAGATGGTACATCTAACAAACTTT
ATTTAGATGGTACATCTATCTCGGTTA
ATTTAGATGGTACATCTAACTAGACCG
ATTTAGATGGTACATCTAACTCATACG
ATTTAGATGGTACATCTAATCGAGTCT
ATTTAGATGGTACATCTACATAGGTCA
ATTTAGATGGTACATCTATTAGGCATA
ATTTAGATGAATCAGTTTAAGCCTTCT
ATTTAGATGAATCAGTTTATCATTCTG
ATTTAGATGAATCAGTTTCACAAGTAT
ATTTAGATGAATCAGTTTACACCTTAG
ATTTAGATGAATCAGTTTGAACGACAA
ATTTAGATGAATCAGTTTAGTCTGTAC
ATTTAGATGAATCAGTTTAAATTACAG
ATTTAGATGAATCAGTTTGGCTACAGA
ATTTAGATGAATCAGTTTAATGTATCG
ATTTAGATGAATCAGTTTCAAGTAGAA
ATTTAGATGAATCAGTTTGATCTCTTA
ATTTAGATGAATCAGTTTAACAACGCG
ATTTAGATGAATCAGTTTGGTGAGTTA
ATTTAGATGAATCAGTTTCAGGGAGGG
ATTTAGATGAATCAGTTTTCCGTCTTA
ATTTAGATGAATCAGTTTTGCATAGTA
ATTTAGATGAATCAGTTTACTTACGAT
ATTTAGATGAATCAGTTTTGTATGCGA
ATTTAGATGAATCAGTTTGCTCCTTGA
ATTTAGATGAATCAGTTTGGCACAACA
ATTTAGATGAATCAGTTTCTCAAGACA
ATTTAGATGAATCAGTTTACGCTGTTG
ATTTAGATGAATCAGTTTATATTGTAA
ATTTAGATGAATCAGTTTAAGTTTACG
ATTTAGATGAATCAGTTTCAGCCTGGC
ATTTAGATGAATCAGTTTCTATTAGCC
ATTTAGATGAATCAGTTTCAAACGTGG
ATTTAGATGAATCAGTTTAAAGTCATT
ATTTAGATGAATCAGTTTGTCTTGGCA
ATTTAGATGAATCAGTTTGATCAGCGA
ATTTAGATGAATCAGTTTACATTCGGC
ATTTAGATGAATCAGTTTAGTAATTAG
ATTTAGATGAATCAGTTTTGAAGCCAA
ATTTAGATGAATCAGTTTTCTACGACA
ATTTAGATGAATCAGTTTCATAACGTT
ATTTAGATGAATCAGTTTATGGGACTC
ATTTAGATGAATCAGTTTGATAGAGGA
ATTTAGATGAATCAGTTTCTACATGCG
ATTTAGATGAATCAGTTTCAACGATCT
ATTTAGATGAATCAGTTTGTTAGCCTA
ATTTAGATGAATCAGTTTAGTTGCATC
ATTTAGATGAATCAGTTTAAGGGAACT
ATTTAGATGAATCAGTTTACTACATAT
ATTTAGATGAATCAGTTTCTAAGCTTC
ATTTAGATGAATCAGTTTACGAACCAG
ATTTAGATGAATCAGTTTTACTTCGGA
ATTTAGATGAATCAGTTTAACATCCAT
ATTTAGATGAATCAGTTTAGCCTGGTT
ATTTAGATGAATCAGTTTCAAGTTTCC
ATTTAGATGAATCAGTTTCAGGCATTT
ATTTAGATGAATCAGTTTACGTGGGAG
ATTTAGATGAATCAGTTTTCTCACGGA
ATTTAGATGAATCAGTTTGCAACATTA
ATTTAGATGAATCAGTTTATGGTCCGT
ATTTAGATGAATCAGTTTCTATCATGA
ATTTAGATGAATCAGTTTCAATACAAG
ATTTAGATGAATCAGTTTAAAGAGGCC
ATTTAGATGAATCAGTTTGTAGAAGCA
ATTTAGATGAATCAGTTTGCTATGGAA
ATTTAGATGAATCAGTTTACTCCAGGG
ATTTAGATGAATCAGTTTACAAGTGCA
ATTTAGATGAATCAGTTTGATGGTCCA
ATTTAGATGAATCAGTTTTCCTCAATA
ATTTAGATGAATCAGTTTAATAAACAA
ATTTAGATGAATCAGTTTCTGTACGGA
ATTTAGATGAATCAGTTTCTAGATAGA
ATTTAGATGAATCAGTTTAGCTATGTG
ATTTAGATGAATCAGTTTAAATGGAGG
ATTTAGATGAATCAGTTTAGCCGCAAG
ATTTAGATGAATCAGTTTACAGTAAAC
ATTTAGATGAATCAGTTTAACGTGTGA
ATTTAGATGAATCAGTTTACTGAATTC
ATTTAGATGAATCAGTTTAAGGGTCAG
ATTTAGATGAATCAGTTTTGTCTATCA
ATTTAGATGAATCAGTTTTCAGATTCA
ATTTAGATGAATCAGTTTCACGATCCG
ATTTAGATGAATCAGTTTAACAGAAAC
ATTTAGATGAATCAGTTTCATGAATGA
ATTTAGATGAATCAGTTTCGTACTACG
ATTTAGATGAATCAGTTTTTCAGCTCA
ATTTAGATGAATCAGTTTAAGGCCGCA
ATTTAGATGAATCAGTTTGGTTGGACA
ATTTAGATGAATCAGTTTCGTCTAGGT
ATTTAGATGAATCAGTTTAATTCGGCG
ATTTAGATGAATCAGTTTCAACCTCCA
ATTTAGATGAATCAGTTTCAATAGGGT
ATTTAGATGAATCAGTTTACAGGCTCC
ATTTAGATGAATCAGTTTACAACTAGT
ATTTAGATGAATCAGTTTAGTTGTTCT
ATTTAGATGAATCAGTTTAATTACCGG
ATTTAGATGAATCAGTTTACAAACTTT
ATTTAGATGAATCAGTTTTCTCGGTTA
ATTTAGATGAATCAGTTTACTAGACCG
ATTTAGATGAATCAGTTTACTCATACG
ATTTAGATGAATCAGTTTATCGAGTCT
ATTTAGATGAATCAGTTTCATAGGTCA
ATTTAGATGAATCAGTTTTTAGGCATA
ATTTAGATGACGATGAATAAGCCTTCT
ATTTAGATGACGATGAATATCATTCTG
ATTTAGATGACGATGAATCACAAGTAT
ATTTAGATGACGATGAATACACCTTAG
ATTTAGATGACGATGAATGAACGACAA
ATTTAGATGACGATGAATAGTCTGTAC
ATTTAGATGACGATGAATAAATTACAG
ATTTAGATGACGATGAATGGCTACAGA
ATTTAGATGACGATGAATAATGTATCG
ATTTAGATGACGATGAATCAAGTAGAA
ATTTAGATGACGATGAATGATCTCTTA
ATTTAGATGACGATGAATAACAACGCG
ATTTAGATGACGATGAATGGTGAGTTA
ATTTAGATGACGATGAATCAGGGAGGG
ATTTAGATGACGATGAATTCCGTCTTA
ATTTAGATGACGATGAATTGCATAGTA
ATTTAGATGACGATGAATACTTACGAT
ATTTAGATGACGATGAATTGTATGCGA
ATTTAGATGACGATGAATGCTCCTTGA
ATTTAGATGACGATGAATGGCACAACA
ATTTAGATGACGATGAATCTCAAGACA
ATTTAGATGACGATGAATACGCTGTTG
ATTTAGATGACGATGAATATATTGTAA
ATTTAGATGACGATGAATAAGTTTACG
ATTTAGATGACGATGAATCAGCCTGGC
ATTTAGATGACGATGAATCTATTAGCC
ATTTAGATGACGATGAATCAAACGTGG
ATTTAGATGACGATGAATAAAGTCATT
ATTTAGATGACGATGAATGTCTTGGCA
ATTTAGATGACGATGAATGATCAGCGA
ATTTAGATGACGATGAATACATTCGGC
ATTTAGATGACGATGAATAGTAATTAG
ATTTAGATGACGATGAATTGAAGCCAA
ATTTAGATGACGATGAATTCTACGACA
ATTTAGATGACGATGAATCATAACGTT
ATTTAGATGACGATGAATATGGGACTC
ATTTAGATGACGATGAATGATAGAGGA
ATTTAGATGACGATGAATCTACATGCG
ATTTAGATGACGATGAATCAACGATCT
ATTTAGATGACGATGAATGTTAGCCTA
ATTTAGATGACGATGAATAGTTGCATC
ATTTAGATGACGATGAATAAGGGAACT
ATTTAGATGACGATGAATACTACATAT
ATTTAGATGACGATGAATCTAAGCTTC
ATTTAGATGACGATGAATACGAACCAG
ATTTAGATGACGATGAATTACTTCGGA
ATTTAGATGACGATGAATAACATCCAT
ATTTAGATGACGATGAATAGCCTGGTT
ATTTAGATGACGATGAATCAAGTTTCC
ATTTAGATGACGATGAATCAGGCATTT
ATTTAGATGACGATGAATACGTGGGAG
ATTTAGATGACGATGAATTCTCACGGA
ATTTAGATGACGATGAATGCAACATTA
ATTTAGATGACGATGAATATGGTCCGT
ATTTAGATGACGATGAATCTATCATGA
ATTTAGATGACGATGAATCAATACAAG
ATTTAGATGACGATGAATAAAGAGGCC
ATTTAGATGACGATGAATGTAGAAGCA
ATTTAGATGACGATGAATGCTATGGAA
ATTTAGATGACGATGAATACTCCAGGG
ATTTAGATGACGATGAATACAAGTGCA
ATTTAGATGACGATGAATGATGGTCCA
ATTTAGATGACGATGAATTCCTCAATA
ATTTAGATGACGATGAATAATAAACAA
ATTTAGATGACGATGAATCTGTACGGA
ATTTAGATGACGATGAATCTAGATAGA
ATTTAGATGACGATGAATAGCTATGTG
ATTTAGATGACGATGAATAAATGGAGG
ATTTAGATGACGATGAATAGCCGCAAG
ATTTAGATGACGATGAATACAGTAAAC
ATTTAGATGACGATGAATAACGTGTGA
ATTTAGATGACGATGAATACTGAATTC
ATTTAGATGACGATGAATAAGGGTCAG
ATTTAGATGACGATGAATTGTCTATCA
ATTTAGATGACGATGAATTCAGATTCA
ATTTAGATGACGATGAATCACGATCCG
ATTTAGATGACGATGAATAACAGAAAC
ATTTAGATGACGATGAATCATGAATGA
ATTTAGATGACGATGAATCGTACTACG
ATTTAGATGACGATGAATTTCAGCTCA
ATTTAGATGACGATGAATAAGGCCGCA
ATTTAGATGACGATGAATGGTTGGACA
ATTTAGATGACGATGAATCGTCTAGGT
ATTTAGATGACGATGAATAATTCGGCG
ATTTAGATGACGATGAATCAACCTCCA
ATTTAGATGACGATGAATCAATAGGGT
ATTTAGATGACGATGAATACAGGCTCC
ATTTAGATGACGATGAATACAACTAGT
ATTTAGATGACGATGAATAGTTGTTCT
ATTTAGATGACGATGAATAATTACCGG
ATTTAGATGACGATGAATACAAACTTT
ATTTAGATGACGATGAATTCTCGGTTA
ATTTAGATGACGATGAATACTAGACCG
ATTTAGATGACGATGAATACTCATACG
ATTTAGATGACGATGAATATCGAGTCT
ATTTAGATGACGATGAATCATAGGTCA
ATTTAGATGACGATGAATTTAGGCATA
ATTTAGATGTGACAGACAAAGCCTTCT
ATTTAGATGTGACAGACAATCATTCTG
ATTTAGATGTGACAGACACACAAGTAT
ATTTAGATGTGACAGACAACACCTTAG
ATTTAGATGTGACAGACAGAACGACAA
ATTTAGATGTGACAGACAAGTCTGTAC
ATTTAGATGTGACAGACAAAATTACAG
ATTTAGATGTGACAGACAGGCTACAGA
ATTTAGATGTGACAGACAAATGTATCG
ATTTAGATGTGACAGACACAAGTAGAA
ATTTAGATGTGACAGACAGATCTCTTA
ATTTAGATGTGACAGACAAACAACGCG
ATTTAGATGTGACAGACAGGTGAGTTA
ATTTAGATGTGACAGACACAGGGAGGG
ATTTAGATGTGACAGACATCCGTCTTA
ATTTAGATGTGACAGACATGCATAGTA
ATTTAGATGTGACAGACAACTTACGAT
ATTTAGATGTGACAGACATGTATGCGA
ATTTAGATGTGACAGACAGCTCCTTGA
ATTTAGATGTGACAGACAGGCACAACA
ATTTAGATGTGACAGACACTCAAGACA
ATTTAGATGTGACAGACAACGCTGTTG
ATTTAGATGTGACAGACAATATTGTAA
ATTTAGATGTGACAGACAAAGTTTACG
ATTTAGATGTGACAGACACAGCCTGGC
ATTTAGATGTGACAGACACTATTAGCC
ATTTAGATGTGACAGACACAAACGTGG
ATTTAGATGTGACAGACAAAAGTCATT
ATTTAGATGTGACAGACAGTCTTGGCA
ATTTAGATGTGACAGACAGATCAGCGA
ATTTAGATGTGACAGACAACATTCGGC
ATTTAGATGTGACAGACAAGTAATTAG
ATTTAGATGTGACAGACATGAAGCCAA
ATTTAGATGTGACAGACATCTACGACA
ATTTAGATGTGACAGACACATAACGTT
ATTTAGATGTGACAGACAATGGGACTC
ATTTAGATGTGACAGACAGATAGAGGA
ATTTAGATGTGACAGACACTACATGCG
ATTTAGATGTGACAGACACAACGATCT
ATTTAGATGTGACAGACAGTTAGCCTA
ATTTAGATGTGACAGACAAGTTGCATC
ATTTAGATGTGACAGACAAAGGGAACT
ATTTAGATGTGACAGACAACTACATAT
ATTTAGATGTGACAGACACTAAGCTTC
ATTTAGATGTGACAGACAACGAACCAG
ATTTAGATGTGACAGACATACTTCGGA
ATTTAGATGTGACAGACAAACATCCAT
ATTTAGATGTGACAGACAAGCCTGGTT
ATTTAGATGTGACAGACACAAGTTTCC
ATTTAGATGTGACAGACACAGGCATTT
ATTTAGATGTGACAGACAACGTGGGAG
ATTTAGATGTGACAGACATCTCACGGA
ATTTAGATGTGACAGACAGCAACATTA
ATTTAGATGTGACAGACAATGGTCCGT
ATTTAGATGTGACAGACACTATCATGA
ATTTAGATGTGACAGACACAATACAAG
ATTTAGATGTGACAGACAAAAGAGGCC
ATTTAGATGTGACAGACAGTAGAAGCA
ATTTAGATGTGACAGACAGCTATGGAA
ATTTAGATGTGACAGACAACTCCAGGG
ATTTAGATGTGACAGACAACAAGTGCA
ATTTAGATGTGACAGACAGATGGTCCA
ATTTAGATGTGACAGACATCCTCAATA
ATTTAGATGTGACAGACAAATAAACAA
ATTTAGATGTGACAGACACTGTACGGA
ATTTAGATGTGACAGACACTAGATAGA
ATTTAGATGTGACAGACAAGCTATGTG
ATTTAGATGTGACAGACAAAATGGAGG
ATTTAGATGTGACAGACAAGCCGCAAG
ATTTAGATGTGACAGACAACAGTAAAC
ATTTAGATGTGACAGACAAACGTGTGA
ATTTAGATGTGACAGACAACTGAATTC
ATTTAGATGTGACAGACAAAGGGTCAG
ATTTAGATGTGACAGACATGTCTATCA
ATTTAGATGTGACAGACATCAGATTCA
ATTTAGATGTGACAGACACACGATCCG
ATTTAGATGTGACAGACAAACAGAAAC
ATTTAGATGTGACAGACACATGAATGA
ATTTAGATGTGACAGACACGTACTACG
ATTTAGATGTGACAGACATTCAGCTCA
ATTTAGATGTGACAGACAAAGGCCGCA
ATTTAGATGTGACAGACAGGTTGGACA
ATTTAGATGTGACAGACACGTCTAGGT
ATTTAGATGTGACAGACAAATTCGGCG
ATTTAGATGTGACAGACACAACCTCCA
ATTTAGATGTGACAGACACAATAGGGT
ATTTAGATGTGACAGACAACAGGCTCC
ATTTAGATGTGACAGACAACAACTAGT
ATTTAGATGTGACAGACAAGTTGTTCT
ATTTAGATGTGACAGACAAATTACCGG
ATTTAGATGTGACAGACAACAAACTTT
ATTTAGATGTGACAGACATCTCGGTTA
ATTTAGATGTGACAGACAACTAGACCG
ATTTAGATGTGACAGACAACTCATACG
ATTTAGATGTGACAGACAATCGAGTCT
ATTTAGATGTGACAGACACATAGGTCA
ATTTAGATGTGACAGACATTAGGCATA
ATTTAGATGATTAGGCATAAGCCTTCT
ATTTAGATGATTAGGCATATCATTCTG
ATTTAGATGATTAGGCATCACAAGTAT
ATTTAGATGATTAGGCATACACCTTAG
ATTTAGATGATTAGGCATGAACGACAA
ATTTAGATGATTAGGCATAGTCTGTAC
ATTTAGATGATTAGGCATAAATTACAG
ATTTAGATGATTAGGCATGGCTACAGA
ATTTAGATGATTAGGCATAATGTATCG
ATTTAGATGATTAGGCATCAAGTAGAA
ATTTAGATGATTAGGCATGATCTCTTA
ATTTAGATGATTAGGCATAACAACGCG
ATTTAGATGATTAGGCATGGTGAGTTA
ATTTAGATGATTAGGCATCAGGGAGGG
ATTTAGATGATTAGGCATTCCGTCTTA
ATTTAGATGATTAGGCATTGCATAGTA
ATTTAGATGATTAGGCATACTTACGAT
ATTTAGATGATTAGGCATTGTATGCGA
ATTTAGATGATTAGGCATGCTCCTTGA
ATTTAGATGATTAGGCATGGCACAACA
ATTTAGATGATTAGGCATCTCAAGACA
ATTTAGATGATTAGGCATACGCTGTTG
ATTTAGATGATTAGGCATATATTGTAA
ATTTAGATGATTAGGCATAAGTTTACG
ATTTAGATGATTAGGCATCAGCCTGGC
ATTTAGATGATTAGGCATCTATTAGCC
ATTTAGATGATTAGGCATCAAACGTGG
ATTTAGATGATTAGGCATAAAGTCATT
ATTTAGATGATTAGGCATGTCTTGGCA
ATTTAGATGATTAGGCATGATCAGCGA
ATTTAGATGATTAGGCATACATTCGGC
ATTTAGATGATTAGGCATAGTAATTAG
ATTTAGATGATTAGGCATTGAAGCCAA
ATTTAGATGATTAGGCATTCTACGACA
ATTTAGATGATTAGGCATCATAACGTT
ATTTAGATGATTAGGCATATGGGACTC
ATTTAGATGATTAGGCATGATAGAGGA
ATTTAGATGATTAGGCATCTACATGCG
ATTTAGATGATTAGGCATCAACGATCT
ATTTAGATGATTAGGCATGTTAGCCTA
ATTTAGATGATTAGGCATAGTTGCATC
ATTTAGATGATTAGGCATAAGGGAACT
ATTTAGATGATTAGGCATACTACATAT
ATTTAGATGATTAGGCATCTAAGCTTC
ATTTAGATGATTAGGCATACGAACCAG
ATTTAGATGATTAGGCATTACTTCGGA
ATTTAGATGATTAGGCATAACATCCAT
ATTTAGATGATTAGGCATAGCCTGGTT
ATTTAGATGATTAGGCATCAAGTTTCC
ATTTAGATGATTAGGCATCAGGCATTT
ATTTAGATGATTAGGCATACGTGGGAG
ATTTAGATGATTAGGCATTCTCACGGA
ATTTAGATGATTAGGCATGCAACATTA
ATTTAGATGATTAGGCATATGGTCCGT
ATTTAGATGATTAGGCATCTATCATGA
ATTTAGATGATTAGGCATCAATACAAG
ATTTAGATGATTAGGCATAAAGAGGCC
ATTTAGATGATTAGGCATGTAGAAGCA
ATTTAGATGATTAGGCATGCTATGGAA
ATTTAGATGATTAGGCATACTCCAGGG
ATTTAGATGATTAGGCATACAAGTGCA
ATTTAGATGATTAGGCATGATGGTCCA
ATTTAGATGATTAGGCATTCCTCAATA
ATTTAGATGATTAGGCATAATAAACAA
ATTTAGATGATTAGGCATCTGTACGGA
ATTTAGATGATTAGGCATCTAGATAGA
ATTTAGATGATTAGGCATAGCTATGTG
ATTTAGATGATTAGGCATAAATGGAGG
ATTTAGATGATTAGGCATAGCCGCAAG
ATTTAGATGATTAGGCATACAGTAAAC
ATTTAGATGATTAGGCATAACGTGTGA
ATTTAGATGATTAGGCATACTGAATTC
ATTTAGATGATTAGGCATAAGGGTCAG
ATTTAGATGATTAGGCATTGTCTATCA
ATTTAGATGATTAGGCATTCAGATTCA
ATTTAGATGATTAGGCATCACGATCCG
ATTTAGATGATTAGGCATAACAGAAAC
ATTTAGATGATTAGGCATCATGAATGA
ATTTAGATGATTAGGCATCGTACTACG
ATTTAGATGATTAGGCATTTCAGCTCA
ATTTAGATGATTAGGCATAAGGCCGCA
ATTTAGATGATTAGGCATGGTTGGACA
ATTTAGATGATTAGGCATCGTCTAGGT
ATTTAGATGATTAGGCATAATTCGGCG
ATTTAGATGATTAGGCATCAACCTCCA
ATTTAGATGATTAGGCATCAATAGGGT
ATTTAGATGATTAGGCATACAGGCTCC
ATTTAGATGATTAGGCATACAACTAGT
ATTTAGATGATTAGGCATAGTTGTTCT
ATTTAGATGATTAGGCATAATTACCGG
ATTTAGATGATTAGGCATACAAACTTT
ATTTAGATGATTAGGCATTCTCGGTTA
ATTTAGATGATTAGGCATACTAGACCG
ATTTAGATGATTAGGCATACTCATACG
ATTTAGATGATTAGGCATATCGAGTCT
ATTTAGATGATTAGGCATCATAGGTCA
ATTTAGATGATTAGGCATTTAGGCATA
ATTTAGATGGGAGTCTAAAAGCCTTCT
ATTTAGATGGGAGTCTAAATCATTCTG
ATTTAGATGGGAGTCTAACACAAGTAT
ATTTAGATGGGAGTCTAAACACCTTAG
ATTTAGATGGGAGTCTAAGAACGACAA
ATTTAGATGGGAGTCTAAAGTCTGTAC
ATTTAGATGGGAGTCTAAAAATTACAG
ATTTAGATGGGAGTCTAAGGCTACAGA
ATTTAGATGGGAGTCTAAAATGTATCG
ATTTAGATGGGAGTCTAACAAGTAGAA
ATTTAGATGGGAGTCTAAGATCTCTTA
ATTTAGATGGGAGTCTAAAACAACGCG
ATTTAGATGGGAGTCTAAGGTGAGTTA
ATTTAGATGGGAGTCTAACAGGGAGGG
ATTTAGATGGGAGTCTAATCCGTCTTA
ATTTAGATGGGAGTCTAATGCATAGTA
ATTTAGATGGGAGTCTAAACTTACGAT
ATTTAGATGGGAGTCTAATGTATGCGA
ATTTAGATGGGAGTCTAAGCTCCTTGA
ATTTAGATGGGAGTCTAAGGCACAACA
ATTTAGATGGGAGTCTAACTCAAGACA
ATTTAGATGGGAGTCTAAACGCTGTTG
ATTTAGATGGGAGTCTAAATATTGTAA
ATTTAGATGGGAGTCTAAAAGTTTACG
ATTTAGATGGGAGTCTAACAGCCTGGC
ATTTAGATGGGAGTCTAACTATTAGCC
ATTTAGATGGGAGTCTAACAAACGTGG
ATTTAGATGGGAGTCTAAAAAGTCATT
ATTTAGATGGGAGTCTAAGTCTTGGCA
ATTTAGATGGGAGTCTAAGATCAGCGA
ATTTAGATGGGAGTCTAAACATTCGGC
ATTTAGATGGGAGTCTAAAGTAATTAG
ATTTAGATGGGAGTCTAATGAAGCCAA
ATTTAGATGGGAGTCTAATCTACGACA
ATTTAGATGGGAGTCTAACATAACGTT
ATTTAGATGGGAGTCTAAATGGGACTC
ATTTAGATGGGAGTCTAAGATAGAGGA
ATTTAGATGGGAGTCTAACTACATGCG
ATTTAGATGGGAGTCTAACAACGATCT
ATTTAGATGGGAGTCTAAGTTAGCCTA
ATTTAGATGGGAGTCTAAAGTTGCATC
ATTTAGATGGGAGTCTAAAAGGGAACT
ATTTAGATGGGAGTCTAAACTACATAT
ATTTAGATGGGAGTCTAACTAAGCTTC
ATTTAGATGGGAGTCTAAACGAACCAG
ATTTAGATGGGAGTCTAATACTTCGGA
ATTTAGATGGGAGTCTAAAACATCCAT
ATTTAGATGGGAGTCTAAAGCCTGGTT
ATTTAGATGGGAGTCTAACAAGTTTCC
ATTTAGATGGGAGTCTAACAGGCATTT
ATTTAGATGGGAGTCTAAACGTGGGAG
ATTTAGATGGGAGTCTAATCTCACGGA
ATTTAGATGGGAGTCTAAGCAACATTA
ATTTAGATGGGAGTCTAAATGGTCCGT
ATTTAGATGGGAGTCTAACTATCATGA
ATTTAGATGGGAGTCTAACAATACAAG
ATTTAGATGGGAGTCTAAAAAGAGGCC
ATTTAGATGGGAGTCTAAGTAGAAGCA
ATTTAGATGGGAGTCTAAGCTATGGAA
ATTTAGATGGGAGTCTAAACTCCAGGG
ATTTAGATGGGAGTCTAAACAAGTGCA
ATTTAGATGGGAGTCTAAGATGGTCCA
ATTTAGATGGGAGTCTAATCCTCAATA
ATTTAGATGGGAGTCTAAAATAAACAA
ATTTAGATGGGAGTCTAACTGTACGGA
ATTTAGATGGGAGTCTAACTAGATAGA
ATTTAGATGGGAGTCTAAAGCTATGTG
ATTTAGATGGGAGTCTAAAAATGGAGG
ATTTAGATGGGAGTCTAAAGCCGCAAG
ATTTAGATGGGAGTCTAAACAGTAAAC
ATTTAGATGGGAGTCTAAAACGTGTGA
ATTTAGATGGGAGTCTAAACTGAATTC
ATTTAGATGGGAGTCTAAAAGGGTCAG
ATTTAGATGGGAGTCTAATGTCTATCA
ATTTAGATGGGAGTCTAATCAGATTCA
ATTTAGATGGGAGTCTAACACGATCCG
ATTTAGATGGGAGTCTAAAACAGAAAC
ATTTAGATGGGAGTCTAACATGAATGA
ATTTAGATGGGAGTCTAACGTACTACG
ATTTAGATGGGAGTCTAATTCAGCTCA
ATTTAGATGGGAGTCTAAAAGGCCGCA
ATTTAGATGGGAGTCTAAGGTTGGACA
ATTTAGATGGGAGTCTAACGTCTAGGT
ATTTAGATGGGAGTCTAAAATTCGGCG
ATTTAGATGGGAGTCTAACAACCTCCA
ATTTAGATGGGAGTCTAACAATAGGGT
ATTTAGATGGGAGTCTAAACAGGCTCC
ATTTAGATGGGAGTCTAAACAACTAGT
ATTTAGATGGGAGTCTAAAGTTGTTCT
ATTTAGATGGGAGTCTAAAATTACCGG
ATTTAGATGGGAGTCTAAACAAACTTT
ATTTAGATGGGAGTCTAATCTCGGTTA
ATTTAGATGGGAGTCTAAACTAGACCG
ATTTAGATGGGAGTCTAAACTCATACG
ATTTAGATGGGAGTCTAAATCGAGTCT
ATTTAGATGGGAGTCTAACATAGGTCA
ATTTAGATGGGAGTCTAATTAGGCATA
ATTTAGATGTAGAACACAAAGCCTTCT
ATTTAGATGTAGAACACAATCATTCTG
ATTTAGATGTAGAACACACACAAGTAT
ATTTAGATGTAGAACACAACACCTTAG
ATTTAGATGTAGAACACAGAACGACAA
ATTTAGATGTAGAACACAAGTCTGTAC
ATTTAGATGTAGAACACAAAATTACAG
ATTTAGATGTAGAACACAGGCTACAGA
ATTTAGATGTAGAACACAAATGTATCG
ATTTAGATGTAGAACACACAAGTAGAA
ATTTAGATGTAGAACACAGATCTCTTA
ATTTAGATGTAGAACACAAACAACGCG
ATTTAGATGTAGAACACAGGTGAGTTA
ATTTAGATGTAGAACACACAGGGAGGG
ATTTAGATGTAGAACACATCCGTCTTA
ATTTAGATGTAGAACACATGCATAGTA
ATTTAGATGTAGAACACAACTTACGAT
ATTTAGATGTAGAACACATGTATGCGA
ATTTAGATGTAGAACACAGCTCCTTGA
ATTTAGATGTAGAACACAGGCACAACA
ATTTAGATGTAGAACACACTCAAGACA
ATTTAGATGTAGAACACAACGCTGTTG
ATTTAGATGTAGAACACAATATTGTAA
ATTTAGATGTAGAACACAAAGTTTACG
ATTTAGATGTAGAACACACAGCCTGGC
ATTTAGATGTAGAACACACTATTAGCC
ATTTAGATGTAGAACACACAAACGTGG
ATTTAGATGTAGAACACAAAAGTCATT
ATTTAGATGTAGAACACAGTCTTGGCA
ATTTAGATGTAGAACACAGATCAGCGA
ATTTAGATGTAGAACACAACATTCGGC
ATTTAGATGTAGAACACAAGTAATTAG
ATTTAGATGTAGAACACATGAAGCCAA
ATTTAGATGTAGAACACATCTACGACA
ATTTAGATGTAGAACACACATAACGTT
ATTTAGATGTAGAACACAATGGGACTC
ATTTAGATGTAGAACACAGATAGAGGA
ATTTAGATGTAGAACACACTACATGCG
ATTTAGATGTAGAACACACAACGATCT
ATTTAGATGTAGAACACAGTTAGCCTA
ATTTAGATGTAGAACACAAGTTGCATC
ATTTAGATGTAGAACACAAAGGGAACT
ATTTAGATGTAGAACACAACTACATAT
ATTTAGATGTAGAACACACTAAGCTTC
ATTTAGATGTAGAACACAACGAACCAG
ATTTAGATGTAGAACACATACTTCGGA
ATTTAGATGTAGAACACAAACATCCAT
ATTTAGATGTAGAACACAAGCCTGGTT
ATTTAGATGTAGAACACACAAGTTTCC
ATTTAGATGTAGAACACACAGGCATTT
ATTTAGATGTAGAACACAACGTGGGAG
ATTTAGATGTAGAACACATCTCACGGA
ATTTAGATGTAGAACACAGCAACATTA
ATTTAGATGTAGAACACAATGGTCCGT
ATTTAGATGTAGAACACACTATCATGA
ATTTAGATGTAGAACACACAATACAAG
ATTTAGATGTAGAACACAAAAGAGGCC
ATTTAGATGTAGAACACAGTAGAAGCA
ATTTAGATGTAGAACACAGCTATGGAA
ATTTAGATGTAGAACACAACTCCAGGG
ATTTAGATGTAGAACACAACAAGTGCA
ATTTAGATGTAGAACACAGATGGTCCA
ATTTAGATGTAGAACACATCCTCAATA
ATTTAGATGTAGAACACAAATAAACAA
ATTTAGATGTAGAACACACTGTACGGA
ATTTAGATGTAGAACACACTAGATAGA
ATTTAGATGTAGAACACAAGCTATGTG
ATTTAGATGTAGAACACAAAATGGAGG
ATTTAGATGTAGAACACAAGCCGCAAG
ATTTAGATGTAGAACACAACAGTAAAC
ATTTAGATGTAGAACACAAACGTGTGA
ATTTAGATGTAGAACACAACTGAATTC
ATTTAGATGTAGAACACAAAGGGTCAG
ATTTAGATGTAGAACACATGTCTATCA
ATTTAGATGTAGAACACATCAGATTCA
ATTTAGATGTAGAACACACACGATCCG
ATTTAGATGTAGAACACAAACAGAAAC
ATTTAGATGTAGAACACACATGAATGA
ATTTAGATGTAGAACACACGTACTACG
ATTTAGATGTAGAACACATTCAGCTCA
ATTTAGATGTAGAACACAAAGGCCGCA
ATTTAGATGTAGAACACAGGTTGGACA
ATTTAGATGTAGAACACACGTCTAGGT
ATTTAGATGTAGAACACAAATTCGGCG
ATTTAGATGTAGAACACACAACCTCCA
ATTTAGATGTAGAACACACAATAGGGT
ATTTAGATGTAGAACACAACAGGCTCC
ATTTAGATGTAGAACACAACAACTAGT
ATTTAGATGTAGAACACAAGTTGTTCT
ATTTAGATGTAGAACACAAATTACCGG
ATTTAGATGTAGAACACAACAAACTTT
ATTTAGATGTAGAACACATCTCGGTTA
ATTTAGATGTAGAACACAACTAGACCG
ATTTAGATGTAGAACACAACTCATACG
ATTTAGATGTAGAACACAATCGAGTCT
ATTTAGATGTAGAACACACATAGGTCA
ATTTAGATGTAGAACACATTAGGCATA
ATTTAGATGAAATAAATAAAGCCTTCT
ATTTAGATGAAATAAATAATCATTCTG
ATTTAGATGAAATAAATACACAAGTAT
ATTTAGATGAAATAAATAACACCTTAG
ATTTAGATGAAATAAATAGAACGACAA
ATTTAGATGAAATAAATAAGTCTGTAC
ATTTAGATGAAATAAATAAAATTACAG
ATTTAGATGAAATAAATAGGCTACAGA
ATTTAGATGAAATAAATAAATGTATCG
ATTTAGATGAAATAAATACAAGTAGAA
ATTTAGATGAAATAAATAGATCTCTTA
ATTTAGATGAAATAAATAAACAACGCG
ATTTAGATGAAATAAATAGGTGAGTTA
ATTTAGATGAAATAAATACAGGGAGGG
ATTTAGATGAAATAAATATCCGTCTTA
ATTTAGATGAAATAAATATGCATAGTA
ATTTAGATGAAATAAATAACTTACGAT
ATTTAGATGAAATAAATATGTATGCGA
ATTTAGATGAAATAAATAGCTCCTTGA
ATTTAGATGAAATAAATAGGCACAACA
ATTTAGATGAAATAAATACTCAAGACA
ATTTAGATGAAATAAATAACGCTGTTG
ATTTAGATGAAATAAATAATATTGTAA
ATTTAGATGAAATAAATAAAGTTTACG
ATTTAGATGAAATAAATACAGCCTGGC
ATTTAGATGAAATAAATACTATTAGCC
ATTTAGATGAAATAAATACAAACGTGG
ATTTAGATGAAATAAATAAAAGTCATT
ATTTAGATGAAATAAATAGTCTTGGCA
ATTTAGATGAAATAAATAGATCAGCGA
ATTTAGATGAAATAAATAACATTCGGC
ATTTAGATGAAATAAATAAGTAATTAG
ATTTAGATGAAATAAATATGAAGCCAA
ATTTAGATGAAATAAATATCTACGACA
ATTTAGATGAAATAAATACATAACGTT
ATTTAGATGAAATAAATAATGGGACTC
ATTTAGATGAAATAAATAGATAGAGGA
ATTTAGATGAAATAAATACTACATGCG
ATTTAGATGAAATAAATACAACGATCT
ATTTAGATGAAATAAATAGTTAGCCTA
ATTTAGATGAAATAAATAAGTTGCATC
ATTTAGATGAAATAAATAAAGGGAACT
ATTTAGATGAAATAAATAACTACATAT
ATTTAGATGAAATAAATACTAAGCTTC
ATTTAGATGAAATAAATAACGAACCAG
ATTTAGATGAAATAAATATACTTCGGA
ATTTAGATGAAATAAATAAACATCCAT
ATTTAGATGAAATAAATAAGCCTGGTT
ATTTAGATGAAATAAATACAAGTTTCC
ATTTAGATGAAATAAATACAGGCATTT
ATTTAGATGAAATAAATAACGTGGGAG
ATTTAGATGAAATAAATATCTCACGGA
ATTTAGATGAAATAAATAGCAACATTA
ATTTAGATGAAATAAATAATGGTCCGT
ATTTAGATGAAATAAATACTATCATGA
ATTTAGATGAAATAAATACAATACAAG
ATTTAGATGAAATAAATAAAAGAGGCC
ATTTAGATGAAATAAATAGTAGAAGCA
ATTTAGATGAAATAAATAGCTATGGAA
ATTTAGATGAAATAAATAACTCCAGGG
ATTTAGATGAAATAAATAACAAGTGCA
ATTTAGATGAAATAAATAGATGGTCCA
ATTTAGATGAAATAAATATCCTCAATA
ATTTAGATGAAATAAATAAATAAACAA
ATTTAGATGAAATAAATACTGTACGGA
ATTTAGATGAAATAAATACTAGATAGA
ATTTAGATGAAATAAATAAGCTATGTG
ATTTAGATGAAATAAATAAAATGGAGG
ATTTAGATGAAATAAATAAGCCGCAAG
ATTTAGATGAAATAAATAACAGTAAAC
ATTTAGATGAAATAAATAAACGTGTGA
ATTTAGATGAAATAAATAACTGAATTC
ATTTAGATGAAATAAATAAAGGGTCAG
ATTTAGATGAAATAAATATGTCTATCA
ATTTAGATGAAATAAATATCAGATTCA
ATTTAGATGAAATAAATACACGATCCG
ATTTAGATGAAATAAATAAACAGAAAC
ATTTAGATGAAATAAATACATGAATGA
ATTTAGATGAAATAAATACGTACTACG
ATTTAGATGAAATAAATATTCAGCTCA
ATTTAGATGAAATAAATAAAGGCCGCA
ATTTAGATGAAATAAATAGGTTGGACA
ATTTAGATGAAATAAATACGTCTAGGT
ATTTAGATGAAATAAATAAATTCGGCG
ATTTAGATGAAATAAATACAACCTCCA
ATTTAGATGAAATAAATACAATAGGGT
ATTTAGATGAAATAAATAACAGGCTCC
ATTTAGATGAAATAAATAACAACTAGT
ATTTAGATGAAATAAATAAGTTGTTCT
ATTTAGATGAAATAAATAAATTACCGG
ATTTAGATGAAATAAATAACAAACTTT
ATTTAGATGAAATAAATATCTCGGTTA
ATTTAGATGAAATAAATAACTAGACCG
ATTTAGATGAAATAAATAACTCATACG
ATTTAGATGAAATAAATAATCGAGTCT
ATTTAGATGAAATAAATACATAGGTCA
ATTTAGATGAAATAAATATTAGGCATA
ATTTAGATGCCGACAAGAAAGCCTTCT
ATTTAGATGCCGACAAGAATCATTCTG
ATTTAGATGCCGACAAGACACAAGTAT
ATTTAGATGCCGACAAGAACACCTTAG
ATTTAGATGCCGACAAGAGAACGACAA
ATTTAGATGCCGACAAGAAGTCTGTAC
ATTTAGATGCCGACAAGAAAATTACAG
ATTTAGATGCCGACAAGAGGCTACAGA
ATTTAGATGCCGACAAGAAATGTATCG
ATTTAGATGCCGACAAGACAAGTAGAA
ATTTAGATGCCGACAAGAGATCTCTTA
ATTTAGATGCCGACAAGAAACAACGCG
ATTTAGATGCCGACAAGAGGTGAGTTA
ATTTAGATGCCGACAAGACAGGGAGGG
ATTTAGATGCCGACAAGATCCGTCTTA
ATTTAGATGCCGACAAGATGCATAGTA
ATTTAGATGCCGACAAGAACTTACGAT
ATTTAGATGCCGACAAGATGTATGCGA
ATTTAGATGCCGACAAGAGCTCCTTGA
ATTTAGATGCCGACAAGAGGCACAACA
ATTTAGATGCCGACAAGACTCAAGACA
ATTTAGATGCCGACAAGAACGCTGTTG
ATTTAGATGCCGACAAGAATATTGTAA
ATTTAGATGCCGACAAGAAAGTTTACG
ATTTAGATGCCGACAAGACAGCCTGGC
ATTTAGATGCCGACAAGACTATTAGCC
ATTTAGATGCCGACAAGACAAACGTGG
ATTTAGATGCCGACAAGAAAAGTCATT
ATTTAGATGCCGACAAGAGTCTTGGCA
ATTTAGATGCCGACAAGAGATCAGCGA
ATTTAGATGCCGACAAGAACATTCGGC
ATTTAGATGCCGACAAGAAGTAATTAG
ATTTAGATGCCGACAAGATGAAGCCAA
ATTTAGATGCCGACAAGATCTACGACA
ATTTAGATGCCGACAAGACATAACGTT
ATTTAGATGCCGACAAGAATGGGACTC
ATTTAGATGCCGACAAGAGATAGAGGA
ATTTAGATGCCGACAAGACTACATGCG
ATTTAGATGCCGACAAGACAACGATCT
ATTTAGATGCCGACAAGAGTTAGCCTA
ATTTAGATGCCGACAAGAAGTTGCATC
ATTTAGATGCCGACAAGAAAGGGAACT
ATTTAGATGCCGACAAGAACTACATAT
ATTTAGATGCCGACAAGACTAAGCTTC
ATTTAGATGCCGACAAGAACGAACCAG
ATTTAGATGCCGACAAGATACTTCGGA
ATTTAGATGCCGACAAGAAACATCCAT
ATTTAGATGCCGACAAGAAGCCTGGTT
ATTTAGATGCCGACAAGACAAGTTTCC
ATTTAGATGCCGACAAGACAGGCATTT
ATTTAGATGCCGACAAGAACGTGGGAG
ATTTAGATGCCGACAAGATCTCACGGA
ATTTAGATGCCGACAAGAGCAACATTA
ATTTAGATGCCGACAAGAATGGTCCGT
ATTTAGATGCCGACAAGACTATCATGA
ATTTAGATGCCGACAAGACAATACAAG
ATTTAGATGCCGACAAGAAAAGAGGCC
ATTTAGATGCCGACAAGAGTAGAAGCA
ATTTAGATGCCGACAAGAGCTATGGAA
ATTTAGATGCCGACAAGAACTCCAGGG
ATTTAGATGCCGACAAGAACAAGTGCA
ATTTAGATGCCGACAAGAGATGGTCCA
ATTTAGATGCCGACAAGATCCTCAATA
ATTTAGATGCCGACAAGAAATAAACAA
ATTTAGATGCCGACAAGACTGTACGGA
ATTTAGATGCCGACAAGACTAGATAGA
ATTTAGATGCCGACAAGAAGCTATGTG
ATTTAGATGCCGACAAGAAAATGGAGG
ATTTAGATGCCGACAAGAAGCCGCAAG
ATTTAGATGCCGACAAGAACAGTAAAC
ATTTAGATGCCGACAAGAAACGTGTGA
ATTTAGATGCCGACAAGAACTGAATTC
ATTTAGATGCCGACAAGAAAGGGTCAG
ATTTAGATGCCGACAAGATGTCTATCA
ATTTAGATGCCGACAAGATCAGATTCA
ATTTAGATGCCGACAAGACACGATCCG
ATTTAGATGCCGACAAGAAACAGAAAC
ATTTAGATGCCGACAAGACATGAATGA
ATTTAGATGCCGACAAGACGTACTACG
ATTTAGATGCCGACAAGATTCAGCTCA
ATTTAGATGCCGACAAGAAAGGCCGCA
ATTTAGATGCCGACAAGAGGTTGGACA
ATTTAGATGCCGACAAGACGTCTAGGT
ATTTAGATGCCGACAAGAAATTCGGCG
ATTTAGATGCCGACAAGACAACCTCCA
ATTTAGATGCCGACAAGACAATAGGGT
ATTTAGATGCCGACAAGAACAGGCTCC
ATTTAGATGCCGACAAGAACAACTAGT
ATTTAGATGCCGACAAGAAGTTGTTCT
ATTTAGATGCCGACAAGAAATTACCGG
ATTTAGATGCCGACAAGAACAAACTTT
ATTTAGATGCCGACAAGATCTCGGTTA
ATTTAGATGCCGACAAGAACTAGACCG
ATTTAGATGCCGACAAGAACTCATACG
ATTTAGATGCCGACAAGAATCGAGTCT
ATTTAGATGCCGACAAGACATAGGTCA
ATTTAGATGCCGACAAGATTAGGCATA
ATTTAGATGCACCTACCCAAGCCTTCT
ATTTAGATGCACCTACCCATCATTCTG
ATTTAGATGCACCTACCCCACAAGTAT
ATTTAGATGCACCTACCCACACCTTAG
ATTTAGATGCACCTACCCGAACGACAA
ATTTAGATGCACCTACCCAGTCTGTAC
ATTTAGATGCACCTACCCAAATTACAG
ATTTAGATGCACCTACCCGGCTACAGA
ATTTAGATGCACCTACCCAATGTATCG
ATTTAGATGCACCTACCCCAAGTAGAA
ATTTAGATGCACCTACCCGATCTCTTA
ATTTAGATGCACCTACCCAACAACGCG
ATTTAGATGCACCTACCCGGTGAGTTA
ATTTAGATGCACCTACCCCAGGGAGGG
ATTTAGATGCACCTACCCTCCGTCTTA
ATTTAGATGCACCTACCCTGCATAGTA
ATTTAGATGCACCTACCCACTTACGAT
ATTTAGATGCACCTACCCTGTATGCGA
ATTTAGATGCACCTACCCGCTCCTTGA
ATTTAGATGCACCTACCCGGCACAACA
ATTTAGATGCACCTACCCCTCAAGACA
ATTTAGATGCACCTACCCACGCTGTTG
ATTTAGATGCACCTACCCATATTGTAA
ATTTAGATGCACCTACCCAAGTTTACG
ATTTAGATGCACCTACCCCAGCCTGGC
ATTTAGATGCACCTACCCCTATTAGCC
ATTTAGATGCACCTACCCCAAACGTGG
ATTTAGATGCACCTACCCAAAGTCATT
ATTTAGATGCACCTACCCGTCTTGGCA
ATTTAGATGCACCTACCCGATCAGCGA
ATTTAGATGCACCTACCCACATTCGGC
ATTTAGATGCACCTACCCAGTAATTAG
ATTTAGATGCACCTACCCTGAAGCCAA
ATTTAGATGCACCTACCCTCTACGACA
ATTTAGATGCACCTACCCCATAACGTT
ATTTAGATGCACCTACCCATGGGACTC
ATTTAGATGCACCTACCCGATAGAGGA
ATTTAGATGCACCTACCCCTACATGCG
ATTTAGATGCACCTACCCCAACGATCT
ATTTAGATGCACCTACCCGTTAGCCTA
ATTTAGATGCACCTACCCAGTTGCATC
ATTTAGATGCACCTACCCAAGGGAACT
ATTTAGATGCACCTACCCACTACATAT
ATTTAGATGCACCTACCCCTAAGCTTC
ATTTAGATGCACCTACCCACGAACCAG
ATTTAGATGCACCTACCCTACTTCGGA
ATTTAGATGCACCTACCCAACATCCAT
ATTTAGATGCACCTACCCAGCCTGGTT
ATTTAGATGCACCTACCCCAAGTTTCC
ATTTAGATGCACCTACCCCAGGCATTT
ATTTAGATGCACCTACCCACGTGGGAG
ATTTAGATGCACCTACCCTCTCACGGA
ATTTAGATGCACCTACCCGCAACATTA
ATTTAGATGCACCTACCCATGGTCCGT
ATTTAGATGCACCTACCCCTATCATGA
ATTTAGATGCACCTACCCCAATACAAG
ATTTAGATGCACCTACCCAAAGAGGCC
ATTTAGATGCACCTACCCGTAGAAGCA
ATTTAGATGCACCTACCCGCTATGGAA
ATTTAGATGCACCTACCCACTCCAGGG
ATTTAGATGCACCTACCCACAAGTGCA
ATTTAGATGCACCTACCCGATGGTCCA
ATTTAGATGCACCTACCCTCCTCAATA
ATTTAGATGCACCTACCCAATAAACAA
ATTTAGATGCACCTACCCCTGTACGGA
ATTTAGATGCACCTACCCCTAGATAGA
ATTTAGATGCACCTACCCAGCTATGTG
ATTTAGATGCACCTACCCAAATGGAGG
ATTTAGATGCACCTACCCAGCCGCAAG
ATTTAGATGCACCTACCCACAGTAAAC
ATTTAGATGCACCTACCCAACGTGTGA
ATTTAGATGCACCTACCCACTGAATTC
ATTTAGATGCACCTACCCAAGGGTCAG
ATTTAGATGCACCTACCCTGTCTATCA
ATTTAGATGCACCTACCCTCAGATTCA
ATTTAGATGCACCTACCCCACGATCCG
ATTTAGATGCACCTACCCAACAGAAAC
ATTTAGATGCACCTACCCCATGAATGA
ATTTAGATGCACCTACCCCGTACTACG
ATTTAGATGCACCTACCCTTCAGCTCA
ATTTAGATGCACCTACCCAAGGCCGCA
ATTTAGATGCACCTACCCGGTTGGACA
ATTTAGATGCACCTACCCCGTCTAGGT
ATTTAGATGCACCTACCCAATTCGGCG
ATTTAGATGCACCTACCCCAACCTCCA
ATTTAGATGCACCTACCCCAATAGGGT
ATTTAGATGCACCTACCCACAGGCTCC
ATTTAGATGCACCTACCCACAACTAGT
ATTTAGATGCACCTACCCAGTTGTTCT
ATTTAGATGCACCTACCCAATTACCGG
ATTTAGATGCACCTACCCACAAACTTT
ATTTAGATGCACCTACCCTCTCGGTTA
ATTTAGATGCACCTACCCACTAGACCG
ATTTAGATGCACCTACCCACTCATACG
ATTTAGATGCACCTACCCATCGAGTCT
ATTTAGATGCACCTACCCCATAGGTCA
ATTTAGATGCACCTACCCTTAGGCATA
ATTTAGATGAAGAGTAGAAAGCCTTCT
ATTTAGATGAAGAGTAGAATCATTCTG
ATTTAGATGAAGAGTAGACACAAGTAT
ATTTAGATGAAGAGTAGAACACCTTAG
ATTTAGATGAAGAGTAGAGAACGACAA
ATTTAGATGAAGAGTAGAAGTCTGTAC
ATTTAGATGAAGAGTAGAAAATTACAG
ATTTAGATGAAGAGTAGAGGCTACAGA
ATTTAGATGAAGAGTAGAAATGTATCG
ATTTAGATGAAGAGTAGACAAGTAGAA
ATTTAGATGAAGAGTAGAGATCTCTTA
ATTTAGATGAAGAGTAGAAACAACGCG
ATTTAGATGAAGAGTAGAGGTGAGTTA
ATTTAGATGAAGAGTAGACAGGGAGGG
ATTTAGATGAAGAGTAGATCCGTCTTA
ATTTAGATGAAGAGTAGATGCATAGTA
ATTTAGATGAAGAGTAGAACTTACGAT
ATTTAGATGAAGAGTAGATGTATGCGA
ATTTAGATGAAGAGTAGAGCTCCTTGA
ATTTAGATGAAGAGTAGAGGCACAACA
ATTTAGATGAAGAGTAGACTCAAGACA
ATTTAGATGAAGAGTAGAACGCTGTTG
ATTTAGATGAAGAGTAGAATATTGTAA
ATTTAGATGAAGAGTAGAAAGTTTACG
ATTTAGATGAAGAGTAGACAGCCTGGC
ATTTAGATGAAGAGTAGACTATTAGCC
ATTTAGATGAAGAGTAGACAAACGTGG
ATTTAGATGAAGAGTAGAAAAGTCATT
ATTTAGATGAAGAGTAGAGTCTTGGCA
ATTTAGATGAAGAGTAGAGATCAGCGA
ATTTAGATGAAGAGTAGAACATTCGGC
ATTTAGATGAAGAGTAGAAGTAATTAG
ATTTAGATGAAGAGTAGATGAAGCCAA
ATTTAGATGAAGAGTAGATCTACGACA
ATTTAGATGAAGAGTAGACATAACGTT
ATTTAGATGAAGAGTAGAATGGGACTC
ATTTAGATGAAGAGTAGAGATAGAGGA
ATTTAGATGAAGAGTAGACTACATGCG
ATTTAGATGAAGAGTAGACAACGATCT
ATTTAGATGAAGAGTAGAGTTAGCCTA
ATTTAGATGAAGAGTAGAAGTTGCATC
ATTTAGATGAAGAGTAGAAAGGGAACT
ATTTAGATGAAGAGTAGAACTACATAT
ATTTAGATGAAGAGTAGACTAAGCTTC
ATTTAGATGAAGAGTAGAACGAACCAG
ATTTAGATGAAGAGTAGATACTTCGGA
ATTTAGATGAAGAGTAGAAACATCCAT
ATTTAGATGAAGAGTAGAAGCCTGGTT
ATTTAGATGAAGAGTAGACAAGTTTCC
ATTTAGATGAAGAGTAGACAGGCATTT
ATTTAGATGAAGAGTAGAACGTGGGAG
ATTTAGATGAAGAGTAGATCTCACGGA
ATTTAGATGAAGAGTAGAGCAACATTA
ATTTAGATGAAGAGTAGAATGGTCCGT
ATTTAGATGAAGAGTAGACTATCATGA
ATTTAGATGAAGAGTAGACAATACAAG
ATTTAGATGAAGAGTAGAAAAGAGGCC
ATTTAGATGAAGAGTAGAGTAGAAGCA
ATTTAGATGAAGAGTAGAGCTATGGAA
ATTTAGATGAAGAGTAGAACTCCAGGG
ATTTAGATGAAGAGTAGAACAAGTGCA
ATTTAGATGAAGAGTAGAGATGGTCCA
ATTTAGATGAAGAGTAGATCCTCAATA
ATTTAGATGAAGAGTAGAAATAAACAA
ATTTAGATGAAGAGTAGACTGTACGGA
ATTTAGATGAAGAGTAGACTAGATAGA
ATTTAGATGAAGAGTAGAAGCTATGTG
ATTTAGATGAAGAGTAGAAAATGGAGG
ATTTAGATGAAGAGTAGAAGCCGCAAG
ATTTAGATGAAGAGTAGAACAGTAAAC
ATTTAGATGAAGAGTAGAAACGTGTGA
ATTTAGATGAAGAGTAGAACTGAATTC
ATTTAGATGAAGAGTAGAAAGGGTCAG
ATTTAGATGAAGAGTAGATGTCTATCA
ATTTAGATGAAGAGTAGATCAGATTCA
ATTTAGATGAAGAGTAGACACGATCCG
ATTTAGATGAAGAGTAGAAACAGAAAC
ATTTAGATGAAGAGTAGACATGAATGA
ATTTAGATGAAGAGTAGACGTACTACG
ATTTAGATGAAGAGTAGATTCAGCTCA
ATTTAGATGAAGAGTAGAAAGGCCGCA
ATTTAGATGAAGAGTAGAGGTTGGACA
ATTTAGATGAAGAGTAGACGTCTAGGT
ATTTAGATGAAGAGTAGAAATTCGGCG
ATTTAGATGAAGAGTAGACAACCTCCA
ATTTAGATGAAGAGTAGACAATAGGGT
ATTTAGATGAAGAGTAGAACAGGCTCC
ATTTAGATGAAGAGTAGAACAACTAGT
ATTTAGATGAAGAGTAGAAGTTGTTCT
ATTTAGATGAAGAGTAGAAATTACCGG
ATTTAGATGAAGAGTAGAACAAACTTT
ATTTAGATGAAGAGTAGATCTCGGTTA
ATTTAGATGAAGAGTAGAACTAGACCG
ATTTAGATGAAGAGTAGAACTCATACG
ATTTAGATGAAGAGTAGAATCGAGTCT
ATTTAGATGAAGAGTAGACATAGGTCA
ATTTAGATGAAGAGTAGATTAGGCATA
ATTTAGATGTCATTGAGAAAGCCTTCT
ATTTAGATGTCATTGAGAATCATTCTG
ATTTAGATGTCATTGAGACACAAGTAT
ATTTAGATGTCATTGAGAACACCTTAG
ATTTAGATGTCATTGAGAGAACGACAA
ATTTAGATGTCATTGAGAAGTCTGTAC
ATTTAGATGTCATTGAGAAAATTACAG
ATTTAGATGTCATTGAGAGGCTACAGA
ATTTAGATGTCATTGAGAAATGTATCG
ATTTAGATGTCATTGAGACAAGTAGAA
ATTTAGATGTCATTGAGAGATCTCTTA
ATTTAGATGTCATTGAGAAACAACGCG
ATTTAGATGTCATTGAGAGGTGAGTTA
ATTTAGATGTCATTGAGACAGGGAGGG
ATTTAGATGTCATTGAGATCCGTCTTA
ATTTAGATGTCATTGAGATGCATAGTA
ATTTAGATGTCATTGAGAACTTACGAT
ATTTAGATGTCATTGAGATGTATGCGA
ATTTAGATGTCATTGAGAGCTCCTTGA
ATTTAGATGTCATTGAGAGGCACAACA
ATTTAGATGTCATTGAGACTCAAGACA
ATTTAGATGTCATTGAGAACGCTGTTG
ATTTAGATGTCATTGAGAATATTGTAA
ATTTAGATGTCATTGAGAAAGTTTACG
ATTTAGATGTCATTGAGACAGCCTGGC
ATTTAGATGTCATTGAGACTATTAGCC
ATTTAGATGTCATTGAGACAAACGTGG
ATTTAGATGTCATTGAGAAAAGTCATT
ATTTAGATGTCATTGAGAGTCTTGGCA
ATTTAGATGTCATTGAGAGATCAGCGA
ATTTAGATGTCATTGAGAACATTCGGC
ATTTAGATGTCATTGAGAAGTAATTAG
ATTTAGATGTCATTGAGATGAAGCCAA
ATTTAGATGTCATTGAGATCTACGACA
ATTTAGATGTCATTGAGACATAACGTT
ATTTAGATGTCATTGAGAATGGGACTC
ATTTAGATGTCATTGAGAGATAGAGGA
ATTTAGATGTCATTGAGACTACATGCG
ATTTAGATGTCATTGAGACAACGATCT
ATTTAGATGTCATTGAGAGTTAGCCTA
ATTTAGATGTCATTGAGAAGTTGCATC
ATTTAGATGTCATTGAGAAAGGGAACT
ATTTAGATGTCATTGAGAACTACATAT
ATTTAGATGTCATTGAGACTAAGCTTC
ATTTAGATGTCATTGAGAACGAACCAG
ATTTAGATGTCATTGAGATACTTCGGA
ATTTAGATGTCATTGAGAAACATCCAT
ATTTAGATGTCATTGAGAAGCCTGGTT
ATTTAGATGTCATTGAGACAAGTTTCC
ATTTAGATGTCATTGAGACAGGCATTT
ATTTAGATGTCATTGAGAACGTGGGAG
ATTTAGATGTCATTGAGATCTCACGGA
ATTTAGATGTCATTGAGAGCAACATTA
ATTTAGATGTCATTGAGAATGGTCCGT
ATTTAGATGTCATTGAGACTATCATGA
ATTTAGATGTCATTGAGACAATACAAG
ATTTAGATGTCATTGAGAAAAGAGGCC
ATTTAGATGTCATTGAGAGTAGAAGCA
ATTTAGATGTCATTGAGAGCTATGGAA
ATTTAGATGTCATTGAGAACTCCAGGG
ATTTAGATGTCATTGAGAACAAGTGCA
ATTTAGATGTCATTGAGAGATGGTCCA
ATTTAGATGTCATTGAGATCCTCAATA
ATTTAGATGTCATTGAGAAATAAACAA
ATTTAGATGTCATTGAGACTGTACGGA
ATTTAGATGTCATTGAGACTAGATAGA
ATTTAGATGTCATTGAGAAGCTATGTG
ATTTAGATGTCATTGAGAAAATGGAGG
ATTTAGATGTCATTGAGAAGCCGCAAG
ATTTAGATGTCATTGAGAACAGTAAAC
ATTTAGATGTCATTGAGAAACGTGTGA
ATTTAGATGTCATTGAGAACTGAATTC
ATTTAGATGTCATTGAGAAAGGGTCAG
ATTTAGATGTCATTGAGATGTCTATCA
ATTTAGATGTCATTGAGATCAGATTCA
ATTTAGATGTCATTGAGACACGATCCG
ATTTAGATGTCATTGAGAAACAGAAAC
ATTTAGATGTCATTGAGACATGAATGA
ATTTAGATGTCATTGAGACGTACTACG
ATTTAGATGTCATTGAGATTCAGCTCA
ATTTAGATGTCATTGAGAAAGGCCGCA
ATTTAGATGTCATTGAGAGGTTGGACA
ATTTAGATGTCATTGAGACGTCTAGGT
ATTTAGATGTCATTGAGAAATTCGGCG
ATTTAGATGTCATTGAGACAACCTCCA
ATTTAGATGTCATTGAGACAATAGGGT
ATTTAGATGTCATTGAGAACAGGCTCC
ATTTAGATGTCATTGAGAACAACTAGT
ATTTAGATGTCATTGAGAAGTTGTTCT
ATTTAGATGTCATTGAGAAATTACCGG
ATTTAGATGTCATTGAGAACAAACTTT
ATTTAGATGTCATTGAGATCTCGGTTA
ATTTAGATGTCATTGAGAACTAGACCG
ATTTAGATGTCATTGAGAACTCATACG
ATTTAGATGTCATTGAGAATCGAGTCT
ATTTAGATGTCATTGAGACATAGGTCA
ATTTAGATGTCATTGAGATTAGGCATA
ATTTAGATGGACCTTAGAAAGCCTTCT
ATTTAGATGGACCTTAGAATCATTCTG
ATTTAGATGGACCTTAGACACAAGTAT
ATTTAGATGGACCTTAGAACACCTTAG
ATTTAGATGGACCTTAGAGAACGACAA
ATTTAGATGGACCTTAGAAGTCTGTAC
ATTTAGATGGACCTTAGAAAATTACAG
ATTTAGATGGACCTTAGAGGCTACAGA
ATTTAGATGGACCTTAGAAATGTATCG
ATTTAGATGGACCTTAGACAAGTAGAA
ATTTAGATGGACCTTAGAGATCTCTTA
ATTTAGATGGACCTTAGAAACAACGCG
ATTTAGATGGACCTTAGAGGTGAGTTA
ATTTAGATGGACCTTAGACAGGGAGGG
ATTTAGATGGACCTTAGATCCGTCTTA
ATTTAGATGGACCTTAGATGCATAGTA
ATTTAGATGGACCTTAGAACTTACGAT
ATTTAGATGGACCTTAGATGTATGCGA
ATTTAGATGGACCTTAGAGCTCCTTGA
ATTTAGATGGACCTTAGAGGCACAACA
ATTTAGATGGACCTTAGACTCAAGACA
ATTTAGATGGACCTTAGAACGCTGTTG
ATTTAGATGGACCTTAGAATATTGTAA
ATTTAGATGGACCTTAGAAAGTTTACG
ATTTAGATGGACCTTAGACAGCCTGGC
ATTTAGATGGACCTTAGACTATTAGCC
ATTTAGATGGACCTTAGACAAACGTGG
ATTTAGATGGACCTTAGAAAAGTCATT
ATTTAGATGGACCTTAGAGTCTTGGCA
ATTTAGATGGACCTTAGAGATCAGCGA
ATTTAGATGGACCTTAGAACATTCGGC
ATTTAGATGGACCTTAGAAGTAATTAG
ATTTAGATGGACCTTAGATGAAGCCAA
ATTTAGATGGACCTTAGATCTACGACA
ATTTAGATGGACCTTAGACATAACGTT
ATTTAGATGGACCTTAGAATGGGACTC
ATTTAGATGGACCTTAGAGATAGAGGA
ATTTAGATGGACCTTAGACTACATGCG
ATTTAGATGGACCTTAGACAACGATCT
ATTTAGATGGACCTTAGAGTTAGCCTA
ATTTAGATGGACCTTAGAAGTTGCATC
ATTTAGATGGACCTTAGAAAGGGAACT
ATTTAGATGGACCTTAGAACTACATAT
ATTTAGATGGACCTTAGACTAAGCTTC
ATTTAGATGGACCTTAGAACGAACCAG
ATTTAGATGGACCTTAGATACTTCGGA
ATTTAGATGGACCTTAGAAACATCCAT
ATTTAGATGGACCTTAGAAGCCTGGTT
ATTTAGATGGACCTTAGACAAGTTTCC
ATTTAGATGGACCTTAGACAGGCATTT
ATTTAGATGGACCTTAGAACGTGGGAG
ATTTAGATGGACCTTAGATCTCACGGA
ATTTAGATGGACCTTAGAGCAACATTA
ATTTAGATGGACCTTAGAATGGTCCGT
ATTTAGATGGACCTTAGACTATCATGA
ATTTAGATGGACCTTAGACAATACAAG
ATTTAGATGGACCTTAGAAAAGAGGCC
ATTTAGATGGACCTTAGAGTAGAAGCA
ATTTAGATGGACCTTAGAGCTATGGAA
ATTTAGATGGACCTTAGAACTCCAGGG
ATTTAGATGGACCTTAGAACAAGTGCA
ATTTAGATGGACCTTAGAGATGGTCCA
ATTTAGATGGACCTTAGATCCTCAATA
ATTTAGATGGACCTTAGAAATAAACAA
ATTTAGATGGACCTTAGACTGTACGGA
ATTTAGATGGACCTTAGACTAGATAGA
ATTTAGATGGACCTTAGAAGCTATGTG
ATTTAGATGGACCTTAGAAAATGGAGG
ATTTAGATGGACCTTAGAAGCCGCAAG
ATTTAGATGGACCTTAGAACAGTAAAC
ATTTAGATGGACCTTAGAAACGTGTGA
ATTTAGATGGACCTTAGAACTGAATTC
ATTTAGATGGACCTTAGAAAGGGTCAG
ATTTAGATGGACCTTAGATGTCTATCA
ATTTAGATGGACCTTAGATCAGATTCA
ATTTAGATGGACCTTAGACACGATCCG
ATTTAGATGGACCTTAGAAACAGAAAC
ATTTAGATGGACCTTAGACATGAATGA
ATTTAGATGGACCTTAGACGTACTACG
ATTTAGATGGACCTTAGATTCAGCTCA
ATTTAGATGGACCTTAGAAAGGCCGCA
ATTTAGATGGACCTTAGAGGTTGGACA
ATTTAGATGGACCTTAGACGTCTAGGT
ATTTAGATGGACCTTAGAAATTCGGCG
ATTTAGATGGACCTTAGACAACCTCCA
ATTTAGATGGACCTTAGACAATAGGGT
ATTTAGATGGACCTTAGAACAGGCTCC
ATTTAGATGGACCTTAGAACAACTAGT
ATTTAGATGGACCTTAGAAGTTGTTCT
ATTTAGATGGACCTTAGAAATTACCGG
ATTTAGATGGACCTTAGAACAAACTTT
ATTTAGATGGACCTTAGATCTCGGTTA
ATTTAGATGGACCTTAGAACTAGACCG
ATTTAGATGGACCTTAGAACTCATACG
ATTTAGATGGACCTTAGAATCGAGTCT
ATTTAGATGGACCTTAGACATAGGTCA
ATTTAGATGGACCTTAGATTAGGCATA
ATTTAGATGCAAGACCTAAAGCCTTCT
ATTTAGATGCAAGACCTAATCATTCTG
ATTTAGATGCAAGACCTACACAAGTAT
ATTTAGATGCAAGACCTAACACCTTAG
ATTTAGATGCAAGACCTAGAACGACAA
ATTTAGATGCAAGACCTAAGTCTGTAC
ATTTAGATGCAAGACCTAAAATTACAG
ATTTAGATGCAAGACCTAGGCTACAGA
ATTTAGATGCAAGACCTAAATGTATCG
ATTTAGATGCAAGACCTACAAGTAGAA
ATTTAGATGCAAGACCTAGATCTCTTA
ATTTAGATGCAAGACCTAAACAACGCG
ATTTAGATGCAAGACCTAGGTGAGTTA
ATTTAGATGCAAGACCTACAGGGAGGG
ATTTAGATGCAAGACCTATCCGTCTTA
ATTTAGATGCAAGACCTATGCATAGTA
ATTTAGATGCAAGACCTAACTTACGAT
ATTTAGATGCAAGACCTATGTATGCGA
ATTTAGATGCAAGACCTAGCTCCTTGA
ATTTAGATGCAAGACCTAGGCACAACA
ATTTAGATGCAAGACCTACTCAAGACA
ATTTAGATGCAAGACCTAACGCTGTTG
ATTTAGATGCAAGACCTAATATTGTAA
ATTTAGATGCAAGACCTAAAGTTTACG
ATTTAGATGCAAGACCTACAGCCTGGC
ATTTAGATGCAAGACCTACTATTAGCC
ATTTAGATGCAAGACCTACAAACGTGG
ATTTAGATGCAAGACCTAAAAGTCATT
ATTTAGATGCAAGACCTAGTCTTGGCA
ATTTAGATGCAAGACCTAGATCAGCGA
ATTTAGATGCAAGACCTAACATTCGGC
ATTTAGATGCAAGACCTAAGTAATTAG
ATTTAGATGCAAGACCTATGAAGCCAA
ATTTAGATGCAAGACCTATCTACGACA
ATTTAGATGCAAGACCTACATAACGTT
ATTTAGATGCAAGACCTAATGGGACTC
ATTTAGATGCAAGACCTAGATAGAGGA
ATTTAGATGCAAGACCTACTACATGCG
ATTTAGATGCAAGACCTACAACGATCT
ATTTAGATGCAAGACCTAGTTAGCCTA
ATTTAGATGCAAGACCTAAGTTGCATC
ATTTAGATGCAAGACCTAAAGGGAACT
ATTTAGATGCAAGACCTAACTACATAT
ATTTAGATGCAAGACCTACTAAGCTTC
ATTTAGATGCAAGACCTAACGAACCAG
ATTTAGATGCAAGACCTATACTTCGGA
ATTTAGATGCAAGACCTAAACATCCAT
ATTTAGATGCAAGACCTAAGCCTGGTT
ATTTAGATGCAAGACCTACAAGTTTCC
ATTTAGATGCAAGACCTACAGGCATTT
ATTTAGATGCAAGACCTAACGTGGGAG
ATTTAGATGCAAGACCTATCTCACGGA
ATTTAGATGCAAGACCTAGCAACATTA
ATTTAGATGCAAGACCTAATGGTCCGT
ATTTAGATGCAAGACCTACTATCATGA
ATTTAGATGCAAGACCTACAATACAAG
ATTTAGATGCAAGACCTAAAAGAGGCC
ATTTAGATGCAAGACCTAGTAGAAGCA
ATTTAGATGCAAGACCTAGCTATGGAA
ATTTAGATGCAAGACCTAACTCCAGGG
ATTTAGATGCAAGACCTAACAAGTGCA
ATTTAGATGCAAGACCTAGATGGTCCA
ATTTAGATGCAAGACCTATCCTCAATA
ATTTAGATGCAAGACCTAAATAAACAA
ATTTAGATGCAAGACCTACTGTACGGA
ATTTAGATGCAAGACCTACTAGATAGA
ATTTAGATGCAAGACCTAAGCTATGTG
ATTTAGATGCAAGACCTAAAATGGAGG
ATTTAGATGCAAGACCTAAGCCGCAAG
ATTTAGATGCAAGACCTAACAGTAAAC
ATTTAGATGCAAGACCTAAACGTGTGA
ATTTAGATGCAAGACCTAACTGAATTC
ATTTAGATGCAAGACCTAAAGGGTCAG
ATTTAGATGCAAGACCTATGTCTATCA
ATTTAGATGCAAGACCTATCAGATTCA
ATTTAGATGCAAGACCTACACGATCCG
ATTTAGATGCAAGACCTAAACAGAAAC
ATTTAGATGCAAGACCTACATGAATGA
ATTTAGATGCAAGACCTACGTACTACG
ATTTAGATGCAAGACCTATTCAGCTCA
ATTTAGATGCAAGACCTAAAGGCCGCA
ATTTAGATGCAAGACCTAGGTTGGACA
ATTTAGATGCAAGACCTACGTCTAGGT
ATTTAGATGCAAGACCTAAATTCGGCG
ATTTAGATGCAAGACCTACAACCTCCA
ATTTAGATGCAAGACCTACAATAGGGT
ATTTAGATGCAAGACCTAACAGGCTCC
ATTTAGATGCAAGACCTAACAACTAGT
ATTTAGATGCAAGACCTAAGTTGTTCT
ATTTAGATGCAAGACCTAAATTACCGG
ATTTAGATGCAAGACCTAACAAACTTT
ATTTAGATGCAAGACCTATCTCGGTTA
ATTTAGATGCAAGACCTAACTAGACCG
ATTTAGATGCAAGACCTAACTCATACG
ATTTAGATGCAAGACCTAATCGAGTCT
ATTTAGATGCAAGACCTACATAGGTCA
ATTTAGATGCAAGACCTATTAGGCATA
ATTTAGATGGGAATGATAAAGCCTTCT
ATTTAGATGGGAATGATAATCATTCTG
ATTTAGATGGGAATGATACACAAGTAT
ATTTAGATGGGAATGATAACACCTTAG
ATTTAGATGGGAATGATAGAACGACAA
ATTTAGATGGGAATGATAAGTCTGTAC
ATTTAGATGGGAATGATAAAATTACAG
ATTTAGATGGGAATGATAGGCTACAGA
ATTTAGATGGGAATGATAAATGTATCG
ATTTAGATGGGAATGATACAAGTAGAA
ATTTAGATGGGAATGATAGATCTCTTA
ATTTAGATGGGAATGATAAACAACGCG
ATTTAGATGGGAATGATAGGTGAGTTA
ATTTAGATGGGAATGATACAGGGAGGG
ATTTAGATGGGAATGATATCCGTCTTA
ATTTAGATGGGAATGATATGCATAGTA
ATTTAGATGGGAATGATAACTTACGAT
ATTTAGATGGGAATGATATGTATGCGA
ATTTAGATGGGAATGATAGCTCCTTGA
ATTTAGATGGGAATGATAGGCACAACA
ATTTAGATGGGAATGATACTCAAGACA
ATTTAGATGGGAATGATAACGCTGTTG
ATTTAGATGGGAATGATAATATTGTAA
ATTTAGATGGGAATGATAAAGTTTACG
ATTTAGATGGGAATGATACAGCCTGGC
ATTTAGATGGGAATGATACTATTAGCC
ATTTAGATGGGAATGATACAAACGTGG
ATTTAGATGGGAATGATAAAAGTCATT
ATTTAGATGGGAATGATAGTCTTGGCA
ATTTAGATGGGAATGATAGATCAGCGA
ATTTAGATGGGAATGATAACATTCGGC
ATTTAGATGGGAATGATAAGTAATTAG
ATTTAGATGGGAATGATATGAAGCCAA
ATTTAGATGGGAATGATATCTACGACA
ATTTAGATGGGAATGATACATAACGTT
ATTTAGATGGGAATGATAATGGGACTC
ATTTAGATGGGAATGATAGATAGAGGA
ATTTAGATGGGAATGATACTACATGCG
ATTTAGATGGGAATGATACAACGATCT
ATTTAGATGGGAATGATAGTTAGCCTA
ATTTAGATGGGAATGATAAGTTGCATC
ATTTAGATGGGAATGATAAAGGGAACT
ATTTAGATGGGAATGATAACTACATAT
ATTTAGATGGGAATGATACTAAGCTTC
ATTTAGATGGGAATGATAACGAACCAG
ATTTAGATGGGAATGATATACTTCGGA
ATTTAGATGGGAATGATAAACATCCAT
ATTTAGATGGGAATGATAAGCCTGGTT
ATTTAGATGGGAATGATACAAGTTTCC
ATTTAGATGGGAATGATACAGGCATTT
ATTTAGATGGGAATGATAACGTGGGAG
ATTTAGATGGGAATGATATCTCACGGA
ATTTAGATGGGAATGATAGCAACATTA
ATTTAGATGGGAATGATAATGGTCCGT
ATTTAGATGGGAATGATACTATCATGA
ATTTAGATGGGAATGATACAATACAAG
ATTTAGATGGGAATGATAAAAGAGGCC
ATTTAGATGGGAATGATAGTAGAAGCA
ATTTAGATGGGAATGATAGCTATGGAA
ATTTAGATGGGAATGATAACTCCAGGG
ATTTAGATGGGAATGATAACAAGTGCA
ATTTAGATGGGAATGATAGATGGTCCA
ATTTAGATGGGAATGATATCCTCAATA
ATTTAGATGGGAATGATAAATAAACAA
ATTTAGATGGGAATGATACTGTACGGA
ATTTAGATGGGAATGATACTAGATAGA
ATTTAGATGGGAATGATAAGCTATGTG
ATTTAGATGGGAATGATAAAATGGAGG
ATTTAGATGGGAATGATAAGCCGCAAG
ATTTAGATGGGAATGATAACAGTAAAC
ATTTAGATGGGAATGATAAACGTGTGA
ATTTAGATGGGAATGATAACTGAATTC
ATTTAGATGGGAATGATAAAGGGTCAG
ATTTAGATGGGAATGATATGTCTATCA
ATTTAGATGGGAATGATATCAGATTCA
ATTTAGATGGGAATGATACACGATCCG
ATTTAGATGGGAATGATAAACAGAAAC
ATTTAGATGGGAATGATACATGAATGA
ATTTAGATGGGAATGATACGTACTACG
ATTTAGATGGGAATGATATTCAGCTCA
ATTTAGATGGGAATGATAAAGGCCGCA
ATTTAGATGGGAATGATAGGTTGGACA
ATTTAGATGGGAATGATACGTCTAGGT
ATTTAGATGGGAATGATAAATTCGGCG
ATTTAGATGGGAATGATACAACCTCCA
ATTTAGATGGGAATGATACAATAGGGT
ATTTAGATGGGAATGATAACAGGCTCC
ATTTAGATGGGAATGATAACAACTAGT
ATTTAGATGGGAATGATAAGTTGTTCT
ATTTAGATGGGAATGATAAATTACCGG
ATTTAGATGGGAATGATAACAAACTTT
ATTTAGATGGGAATGATATCTCGGTTA
ATTTAGATGGGAATGATAACTAGACCG
ATTTAGATGGGAATGATAACTCATACG
ATTTAGATGGGAATGATAATCGAGTCT
ATTTAGATGGGAATGATACATAGGTCA
ATTTAGATGGGAATGATATTAGGCATA
ATTTAGATGAAACGTACCAAGCCTTCT
ATTTAGATGAAACGTACCATCATTCTG
ATTTAGATGAAACGTACCCACAAGTAT
ATTTAGATGAAACGTACCACACCTTAG
ATTTAGATGAAACGTACCGAACGACAA
ATTTAGATGAAACGTACCAGTCTGTAC
ATTTAGATGAAACGTACCAAATTACAG
ATTTAGATGAAACGTACCGGCTACAGA
ATTTAGATGAAACGTACCAATGTATCG
ATTTAGATGAAACGTACCCAAGTAGAA
ATTTAGATGAAACGTACCGATCTCTTA
ATTTAGATGAAACGTACCAACAACGCG
ATTTAGATGAAACGTACCGGTGAGTTA
ATTTAGATGAAACGTACCCAGGGAGGG
ATTTAGATGAAACGTACCTCCGTCTTA
ATTTAGATGAAACGTACCTGCATAGTA
ATTTAGATGAAACGTACCACTTACGAT
ATTTAGATGAAACGTACCTGTATGCGA
ATTTAGATGAAACGTACCGCTCCTTGA
ATTTAGATGAAACGTACCGGCACAACA
ATTTAGATGAAACGTACCCTCAAGACA
ATTTAGATGAAACGTACCACGCTGTTG
ATTTAGATGAAACGTACCATATTGTAA
ATTTAGATGAAACGTACCAAGTTTACG
ATTTAGATGAAACGTACCCAGCCTGGC
ATTTAGATGAAACGTACCCTATTAGCC
ATTTAGATGAAACGTACCCAAACGTGG
ATTTAGATGAAACGTACCAAAGTCATT
ATTTAGATGAAACGTACCGTCTTGGCA
ATTTAGATGAAACGTACCGATCAGCGA
ATTTAGATGAAACGTACCACATTCGGC
ATTTAGATGAAACGTACCAGTAATTAG
ATTTAGATGAAACGTACCTGAAGCCAA
ATTTAGATGAAACGTACCTCTACGACA
ATTTAGATGAAACGTACCCATAACGTT
ATTTAGATGAAACGTACCATGGGACTC
ATTTAGATGAAACGTACCGATAGAGGA
ATTTAGATGAAACGTACCCTACATGCG
ATTTAGATGAAACGTACCCAACGATCT
ATTTAGATGAAACGTACCGTTAGCCTA
ATTTAGATGAAACGTACCAGTTGCATC
ATTTAGATGAAACGTACCAAGGGAACT
ATTTAGATGAAACGTACCACTACATAT
ATTTAGATGAAACGTACCCTAAGCTTC
ATTTAGATGAAACGTACCACGAACCAG
ATTTAGATGAAACGTACCTACTTCGGA
ATTTAGATGAAACGTACCAACATCCAT
ATTTAGATGAAACGTACCAGCCTGGTT
ATTTAGATGAAACGTACCCAAGTTTCC
ATTTAGATGAAACGTACCCAGGCATTT
ATTTAGATGAAACGTACCACGTGGGAG
ATTTAGATGAAACGTACCTCTCACGGA
ATTTAGATGAAACGTACCGCAACATTA
ATTTAGATGAAACGTACCATGGTCCGT
ATTTAGATGAAACGTACCCTATCATGA
ATTTAGATGAAACGTACCCAATACAAG
ATTTAGATGAAACGTACCAAAGAGGCC
ATTTAGATGAAACGTACCGTAGAAGCA
ATTTAGATGAAACGTACCGCTATGGAA
ATTTAGATGAAACGTACCACTCCAGGG
ATTTAGATGAAACGTACCACAAGTGCA
ATTTAGATGAAACGTACCGATGGTCCA
ATTTAGATGAAACGTACCTCCTCAATA
ATTTAGATGAAACGTACCAATAAACAA
ATTTAGATGAAACGTACCCTGTACGGA
ATTTAGATGAAACGTACCCTAGATAGA
ATTTAGATGAAACGTACCAGCTATGTG
ATTTAGATGAAACGTACCAAATGGAGG
ATTTAGATGAAACGTACCAGCCGCAAG
ATTTAGATGAAACGTACCACAGTAAAC
ATTTAGATGAAACGTACCAACGTGTGA
ATTTAGATGAAACGTACCACTGAATTC
ATTTAGATGAAACGTACCAAGGGTCAG
ATTTAGATGAAACGTACCTGTCTATCA
ATTTAGATGAAACGTACCTCAGATTCA
ATTTAGATGAAACGTACCCACGATCCG
ATTTAGATGAAACGTACCAACAGAAAC
ATTTAGATGAAACGTACCCATGAATGA
ATTTAGATGAAACGTACCCGTACTACG
ATTTAGATGAAACGTACCTTCAGCTCA
ATTTAGATGAAACGTACCAAGGCCGCA
ATTTAGATGAAACGTACCGGTTGGACA
ATTTAGATGAAACGTACCCGTCTAGGT
ATTTAGATGAAACGTACCAATTCGGCG
ATTTAGATGAAACGTACCCAACCTCCA
ATTTAGATGAAACGTACCCAATAGGGT
ATTTAGATGAAACGTACCACAGGCTCC
ATTTAGATGAAACGTACCACAACTAGT
ATTTAGATGAAACGTACCAGTTGTTCT
ATTTAGATGAAACGTACCAATTACCGG
ATTTAGATGAAACGTACCACAAACTTT
ATTTAGATGAAACGTACCTCTCGGTTA
ATTTAGATGAAACGTACCACTAGACCG
ATTTAGATGAAACGTACCACTCATACG
ATTTAGATGAAACGTACCATCGAGTCT
ATTTAGATGAAACGTACCCATAGGTCA
ATTTAGATGAAACGTACCTTAGGCATA
ATTTAGATGACTATCCTCAAGCCTTCT
ATTTAGATGACTATCCTCATCATTCTG
ATTTAGATGACTATCCTCCACAAGTAT
ATTTAGATGACTATCCTCACACCTTAG
ATTTAGATGACTATCCTCGAACGACAA
ATTTAGATGACTATCCTCAGTCTGTAC
ATTTAGATGACTATCCTCAAATTACAG
ATTTAGATGACTATCCTCGGCTACAGA
ATTTAGATGACTATCCTCAATGTATCG
ATTTAGATGACTATCCTCCAAGTAGAA
ATTTAGATGACTATCCTCGATCTCTTA
ATTTAGATGACTATCCTCAACAACGCG
ATTTAGATGACTATCCTCGGTGAGTTA
ATTTAGATGACTATCCTCCAGGGAGGG
ATTTAGATGACTATCCTCTCCGTCTTA
ATTTAGATGACTATCCTCTGCATAGTA
ATTTAGATGACTATCCTCACTTACGAT
ATTTAGATGACTATCCTCTGTATGCGA
ATTTAGATGACTATCCTCGCTCCTTGA
ATTTAGATGACTATCCTCGGCACAACA
ATTTAGATGACTATCCTCCTCAAGACA
ATTTAGATGACTATCCTCACGCTGTTG
ATTTAGATGACTATCCTCATATTGTAA
ATTTAGATGACTATCCTCAAGTTTACG
ATTTAGATGACTATCCTCCAGCCTGGC
ATTTAGATGACTATCCTCCTATTAGCC
ATTTAGATGACTATCCTCCAAACGTGG
ATTTAGATGACTATCCTCAAAGTCATT
ATTTAGATGACTATCCTCGTCTTGGCA
ATTTAGATGACTATCCTCGATCAGCGA
ATTTAGATGACTATCCTCACATTCGGC
ATTTAGATGACTATCCTCAGTAATTAG
ATTTAGATGACTATCCTCTGAAGCCAA
ATTTAGATGACTATCCTCTCTACGACA
ATTTAGATGACTATCCTCCATAACGTT
ATTTAGATGACTATCCTCATGGGACTC
ATTTAGATGACTATCCTCGATAGAGGA
ATTTAGATGACTATCCTCCTACATGCG
ATTTAGATGACTATCCTCCAACGATCT
ATTTAGATGACTATCCTCGTTAGCCTA
ATTTAGATGACTATCCTCAGTTGCATC
ATTTAGATGACTATCCTCAAGGGAACT
ATTTAGATGACTATCCTCACTACATAT
ATTTAGATGACTATCCTCCTAAGCTTC
ATTTAGATGACTATCCTCACGAACCAG
ATTTAGATGACTATCCTCTACTTCGGA
ATTTAGATGACTATCCTCAACATCCAT
ATTTAGATGACTATCCTCAGCCTGGTT
ATTTAGATGACTATCCTCCAAGTTTCC
ATTTAGATGACTATCCTCCAGGCATTT
ATTTAGATGACTATCCTCACGTGGGAG
ATTTAGATGACTATCCTCTCTCACGGA
ATTTAGATGACTATCCTCGCAACATTA
ATTTAGATGACTATCCTCATGGTCCGT
ATTTAGATGACTATCCTCCTATCATGA
ATTTAGATGACTATCCTCCAATACAAG
ATTTAGATGACTATCCTCAAAGAGGCC
ATTTAGATGACTATCCTCGTAGAAGCA
ATTTAGATGACTATCCTCGCTATGGAA
ATTTAGATGACTATCCTCACTCCAGGG
ATTTAGATGACTATCCTCACAAGTGCA
ATTTAGATGACTATCCTCGATGGTCCA
ATTTAGATGACTATCCTCTCCTCAATA
ATTTAGATGACTATCCTCAATAAACAA
ATTTAGATGACTATCCTCCTGTACGGA
ATTTAGATGACTATCCTCCTAGATAGA
ATTTAGATGACTATCCTCAGCTATGTG
ATTTAGATGACTATCCTCAAATGGAGG
ATTTAGATGACTATCCTCAGCCGCAAG
ATTTAGATGACTATCCTCACAGTAAAC
ATTTAGATGACTATCCTCAACGTGTGA
ATTTAGATGACTATCCTCACTGAATTC
ATTTAGATGACTATCCTCAAGGGTCAG
ATTTAGATGACTATCCTCTGTCTATCA
ATTTAGATGACTATCCTCTCAGATTCA
ATTTAGATGACTATCCTCCACGATCCG
ATTTAGATGACTATCCTCAACAGAAAC
ATTTAGATGACTATCCTCCATGAATGA
ATTTAGATGACTATCCTCCGTACTACG
ATTTAGATGACTATCCTCTTCAGCTCA
ATTTAGATGACTATCCTCAAGGCCGCA
ATTTAGATGACTATCCTCGGTTGGACA
ATTTAGATGACTATCCTCCGTCTAGGT
ATTTAGATGACTATCCTCAATTCGGCG
ATTTAGATGACTATCCTCCAACCTCCA
ATTTAGATGACTATCCTCCAATAGGGT
ATTTAGATGACTATCCTCACAGGCTCC
ATTTAGATGACTATCCTCACAACTAGT
ATTTAGATGACTATCCTCAGTTGTTCT
ATTTAGATGACTATCCTCAATTACCGG
ATTTAGATGACTATCCTCACAAACTTT
ATTTAGATGACTATCCTCTCTCGGTTA
ATTTAGATGACTATCCTCACTAGACCG
ATTTAGATGACTATCCTCACTCATACG
ATTTAGATGACTATCCTCATCGAGTCT
ATTTAGATGACTATCCTCCATAGGTCA
ATTTAGATGACTATCCTCTTAGGCATA
ATTTAGATGCCGTATCTAAAGCCTTCT
ATTTAGATGCCGTATCTAATCATTCTG
ATTTAGATGCCGTATCTACACAAGTAT
ATTTAGATGCCGTATCTAACACCTTAG
ATTTAGATGCCGTATCTAGAACGACAA
ATTTAGATGCCGTATCTAAGTCTGTAC
ATTTAGATGCCGTATCTAAAATTACAG
ATTTAGATGCCGTATCTAGGCTACAGA
ATTTAGATGCCGTATCTAAATGTATCG
ATTTAGATGCCGTATCTACAAGTAGAA
ATTTAGATGCCGTATCTAGATCTCTTA
ATTTAGATGCCGTATCTAAACAACGCG
ATTTAGATGCCGTATCTAGGTGAGTTA
ATTTAGATGCCGTATCTACAGGGAGGG
ATTTAGATGCCGTATCTATCCGTCTTA
ATTTAGATGCCGTATCTATGCATAGTA
ATTTAGATGCCGTATCTAACTTACGAT
ATTTAGATGCCGTATCTATGTATGCGA
ATTTAGATGCCGTATCTAGCTCCTTGA
ATTTAGATGCCGTATCTAGGCACAACA
ATTTAGATGCCGTATCTACTCAAGACA
ATTTAGATGCCGTATCTAACGCTGTTG
ATTTAGATGCCGTATCTAATATTGTAA
ATTTAGATGCCGTATCTAAAGTTTACG
ATTTAGATGCCGTATCTACAGCCTGGC
ATTTAGATGCCGTATCTACTATTAGCC
ATTTAGATGCCGTATCTACAAACGTGG
ATTTAGATGCCGTATCTAAAAGTCATT
ATTTAGATGCCGTATCTAGTCTTGGCA
ATTTAGATGCCGTATCTAGATCAGCGA
ATTTAGATGCCGTATCTAACATTCGGC
ATTTAGATGCCGTATCTAAGTAATTAG
ATTTAGATGCCGTATCTATGAAGCCAA
ATTTAGATGCCGTATCTATCTACGACA
ATTTAGATGCCGTATCTACATAACGTT
ATTTAGATGCCGTATCTAATGGGACTC
ATTTAGATGCCGTATCTAGATAGAGGA
ATTTAGATGCCGTATCTACTACATGCG
ATTTAGATGCCGTATCTACAACGATCT
ATTTAGATGCCGTATCTAGTTAGCCTA
ATTTAGATGCCGTATCTAAGTTGCATC
ATTTAGATGCCGTATCTAAAGGGAACT
ATTTAGATGCCGTATCTAACTACATAT
ATTTAGATGCCGTATCTACTAAGCTTC
ATTTAGATGCCGTATCTAACGAACCAG
ATTTAGATGCCGTATCTATACTTCGGA
ATTTAGATGCCGTATCTAAACATCCAT
ATTTAGATGCCGTATCTAAGCCTGGTT
ATTTAGATGCCGTATCTACAAGTTTCC
ATTTAGATGCCGTATCTACAGGCATTT
ATTTAGATGCCGTATCTAACGTGGGAG
ATTTAGATGCCGTATCTATCTCACGGA
ATTTAGATGCCGTATCTAGCAACATTA
ATTTAGATGCCGTATCTAATGGTCCGT
ATTTAGATGCCGTATCTACTATCATGA
ATTTAGATGCCGTATCTACAATACAAG
ATTTAGATGCCGTATCTAAAAGAGGCC
ATTTAGATGCCGTATCTAGTAGAAGCA
ATTTAGATGCCGTATCTAGCTATGGAA
ATTTAGATGCCGTATCTAACTCCAGGG
ATTTAGATGCCGTATCTAACAAGTGCA
ATTTAGATGCCGTATCTAGATGGTCCA
ATTTAGATGCCGTATCTATCCTCAATA
ATTTAGATGCCGTATCTAAATAAACAA
ATTTAGATGCCGTATCTACTGTACGGA
ATTTAGATGCCGTATCTACTAGATAGA
ATTTAGATGCCGTATCTAAGCTATGTG
ATTTAGATGCCGTATCTAAAATGGAGG
ATTTAGATGCCGTATCTAAGCCGCAAG
ATTTAGATGCCGTATCTAACAGTAAAC
ATTTAGATGCCGTATCTAAACGTGTGA
ATTTAGATGCCGTATCTAACTGAATTC
ATTTAGATGCCGTATCTAAAGGGTCAG
ATTTAGATGCCGTATCTATGTCTATCA
ATTTAGATGCCGTATCTATCAGATTCA
ATTTAGATGCCGTATCTACACGATCCG
ATTTAGATGCCGTATCTAAACAGAAAC
ATTTAGATGCCGTATCTACATGAATGA
ATTTAGATGCCGTATCTACGTACTACG
ATTTAGATGCCGTATCTATTCAGCTCA
ATTTAGATGCCGTATCTAAAGGCCGCA
ATTTAGATGCCGTATCTAGGTTGGACA
ATTTAGATGCCGTATCTACGTCTAGGT
ATTTAGATGCCGTATCTAAATTCGGCG
ATTTAGATGCCGTATCTACAACCTCCA
ATTTAGATGCCGTATCTACAATAGGGT
ATTTAGATGCCGTATCTAACAGGCTCC
ATTTAGATGCCGTATCTAACAACTAGT
ATTTAGATGCCGTATCTAAGTTGTTCT
ATTTAGATGCCGTATCTAAATTACCGG
ATTTAGATGCCGTATCTAACAAACTTT
ATTTAGATGCCGTATCTATCTCGGTTA
ATTTAGATGCCGTATCTAACTAGACCG
ATTTAGATGCCGTATCTAACTCATACG
ATTTAGATGCCGTATCTAATCGAGTCT
ATTTAGATGCCGTATCTACATAGGTCA
ATTTAGATGCCGTATCTATTAGGCATA
ATTTAGATGACACATGTCAAGCCTTCT
ATTTAGATGACACATGTCATCATTCTG
ATTTAGATGACACATGTCCACAAGTAT
ATTTAGATGACACATGTCACACCTTAG
ATTTAGATGACACATGTCGAACGACAA
ATTTAGATGACACATGTCAGTCTGTAC
ATTTAGATGACACATGTCAAATTACAG
ATTTAGATGACACATGTCGGCTACAGA
ATTTAGATGACACATGTCAATGTATCG
ATTTAGATGACACATGTCCAAGTAGAA
ATTTAGATGACACATGTCGATCTCTTA
ATTTAGATGACACATGTCAACAACGCG
ATTTAGATGACACATGTCGGTGAGTTA
ATTTAGATGACACATGTCCAGGGAGGG
ATTTAGATGACACATGTCTCCGTCTTA
ATTTAGATGACACATGTCTGCATAGTA
ATTTAGATGACACATGTCACTTACGAT
ATTTAGATGACACATGTCTGTATGCGA
ATTTAGATGACACATGTCGCTCCTTGA
ATTTAGATGACACATGTCGGCACAACA
ATTTAGATGACACATGTCCTCAAGACA
ATTTAGATGACACATGTCACGCTGTTG
ATTTAGATGACACATGTCATATTGTAA
ATTTAGATGACACATGTCAAGTTTACG
ATTTAGATGACACATGTCCAGCCTGGC
ATTTAGATGACACATGTCCTATTAGCC
ATTTAGATGACACATGTCCAAACGTGG
ATTTAGATGACACATGTCAAAGTCATT
ATTTAGATGACACATGTCGTCTTGGCA
ATTTAGATGACACATGTCGATCAGCGA
ATTTAGATGACACATGTCACATTCGGC
ATTTAGATGACACATGTCAGTAATTAG
ATTTAGATGACACATGTCTGAAGCCAA
ATTTAGATGACACATGTCTCTACGACA
ATTTAGATGACACATGTCCATAACGTT
ATTTAGATGACACATGTCATGGGACTC
ATTTAGATGACACATGTCGATAGAGGA
ATTTAGATGACACATGTCCTACATGCG
ATTTAGATGACACATGTCCAACGATCT
ATTTAGATGACACATGTCGTTAGCCTA
ATTTAGATGACACATGTCAGTTGCATC
ATTTAGATGACACATGTCAAGGGAACT
ATTTAGATGACACATGTCACTACATAT
ATTTAGATGACACATGTCCTAAGCTTC
ATTTAGATGACACATGTCACGAACCAG
ATTTAGATGACACATGTCTACTTCGGA
ATTTAGATGACACATGTCAACATCCAT
ATTTAGATGACACATGTCAGCCTGGTT
ATTTAGATGACACATGTCCAAGTTTCC
ATTTAGATGACACATGTCCAGGCATTT
ATTTAGATGACACATGTCACGTGGGAG
ATTTAGATGACACATGTCTCTCACGGA
ATTTAGATGACACATGTCGCAACATTA
ATTTAGATGACACATGTCATGGTCCGT
ATTTAGATGACACATGTCCTATCATGA
ATTTAGATGACACATGTCCAATACAAG
ATTTAGATGACACATGTCAAAGAGGCC
ATTTAGATGACACATGTCGTAGAAGCA
ATTTAGATGACACATGTCGCTATGGAA
ATTTAGATGACACATGTCACTCCAGGG
ATTTAGATGACACATGTCACAAGTGCA
ATTTAGATGACACATGTCGATGGTCCA
ATTTAGATGACACATGTCTCCTCAATA
ATTTAGATGACACATGTCAATAAACAA
ATTTAGATGACACATGTCCTGTACGGA
ATTTAGATGACACATGTCCTAGATAGA
ATTTAGATGACACATGTCAGCTATGTG
ATTTAGATGACACATGTCAAATGGAGG
ATTTAGATGACACATGTCAGCCGCAAG
ATTTAGATGACACATGTCACAGTAAAC
ATTTAGATGACACATGTCAACGTGTGA
ATTTAGATGACACATGTCACTGAATTC
ATTTAGATGACACATGTCAAGGGTCAG
ATTTAGATGACACATGTCTGTCTATCA
ATTTAGATGACACATGTCTCAGATTCA
ATTTAGATGACACATGTCCACGATCCG
ATTTAGATGACACATGTCAACAGAAAC
ATTTAGATGACACATGTCCATGAATGA
ATTTAGATGACACATGTCCGTACTACG
ATTTAGATGACACATGTCTTCAGCTCA
ATTTAGATGACACATGTCAAGGCCGCA
ATTTAGATGACACATGTCGGTTGGACA
ATTTAGATGACACATGTCCGTCTAGGT
ATTTAGATGACACATGTCAATTCGGCG
ATTTAGATGACACATGTCCAACCTCCA
ATTTAGATGACACATGTCCAATAGGGT
ATTTAGATGACACATGTCACAGGCTCC
ATTTAGATGACACATGTCACAACTAGT
ATTTAGATGACACATGTCAGTTGTTCT
ATTTAGATGACACATGTCAATTACCGG
ATTTAGATGACACATGTCACAAACTTT
ATTTAGATGACACATGTCTCTCGGTTA
ATTTAGATGACACATGTCACTAGACCG
ATTTAGATGACACATGTCACTCATACG
ATTTAGATGACACATGTCATCGAGTCT
ATTTAGATGACACATGTCCATAGGTCA
ATTTAGATGACACATGTCTTAGGCATA
ATTTAGATGTTGGTATGAAAGCCTTCT
ATTTAGATGTTGGTATGAATCATTCTG
ATTTAGATGTTGGTATGACACAAGTAT
ATTTAGATGTTGGTATGAACACCTTAG
ATTTAGATGTTGGTATGAGAACGACAA
ATTTAGATGTTGGTATGAAGTCTGTAC
ATTTAGATGTTGGTATGAAAATTACAG
ATTTAGATGTTGGTATGAGGCTACAGA
ATTTAGATGTTGGTATGAAATGTATCG
ATTTAGATGTTGGTATGACAAGTAGAA
ATTTAGATGTTGGTATGAGATCTCTTA
ATTTAGATGTTGGTATGAAACAACGCG
ATTTAGATGTTGGTATGAGGTGAGTTA
ATTTAGATGTTGGTATGACAGGGAGGG
ATTTAGATGTTGGTATGATCCGTCTTA
ATTTAGATGTTGGTATGATGCATAGTA
ATTTAGATGTTGGTATGAACTTACGAT
ATTTAGATGTTGGTATGATGTATGCGA
ATTTAGATGTTGGTATGAGCTCCTTGA
ATTTAGATGTTGGTATGAGGCACAACA
ATTTAGATGTTGGTATGACTCAAGACA
ATTTAGATGTTGGTATGAACGCTGTTG
ATTTAGATGTTGGTATGAATATTGTAA
ATTTAGATGTTGGTATGAAAGTTTACG
ATTTAGATGTTGGTATGACAGCCTGGC
ATTTAGATGTTGGTATGACTATTAGCC
ATTTAGATGTTGGTATGACAAACGTGG
ATTTAGATGTTGGTATGAAAAGTCATT
ATTTAGATGTTGGTATGAGTCTTGGCA
ATTTAGATGTTGGTATGAGATCAGCGA
ATTTAGATGTTGGTATGAACATTCGGC
ATTTAGATGTTGGTATGAAGTAATTAG
ATTTAGATGTTGGTATGATGAAGCCAA
ATTTAGATGTTGGTATGATCTACGACA
ATTTAGATGTTGGTATGACATAACGTT
ATTTAGATGTTGGTATGAATGGGACTC
ATTTAGATGTTGGTATGAGATAGAGGA
ATTTAGATGTTGGTATGACTACATGCG
ATTTAGATGTTGGTATGACAACGATCT
ATTTAGATGTTGGTATGAGTTAGCCTA
ATTTAGATGTTGGTATGAAGTTGCATC
ATTTAGATGTTGGTATGAAAGGGAACT
ATTTAGATGTTGGTATGAACTACATAT
ATTTAGATGTTGGTATGACTAAGCTTC
ATTTAGATGTTGGTATGAACGAACCAG
ATTTAGATGTTGGTATGATACTTCGGA
ATTTAGATGTTGGTATGAAACATCCAT
ATTTAGATGTTGGTATGAAGCCTGGTT
ATTTAGATGTTGGTATGACAAGTTTCC
ATTTAGATGTTGGTATGACAGGCATTT
ATTTAGATGTTGGTATGAACGTGGGAG
ATTTAGATGTTGGTATGATCTCACGGA
ATTTAGATGTTGGTATGAGCAACATTA
ATTTAGATGTTGGTATGAATGGTCCGT
ATTTAGATGTTGGTATGACTATCATGA
ATTTAGATGTTGGTATGACAATACAAG
ATTTAGATGTTGGTATGAAAAGAGGCC
ATTTAGATGTTGGTATGAGTAGAAGCA
ATTTAGATGTTGGTATGAGCTATGGAA
ATTTAGATGTTGGTATGAACTCCAGGG
ATTTAGATGTTGGTATGAACAAGTGCA
ATTTAGATGTTGGTATGAGATGGTCCA
ATTTAGATGTTGGTATGATCCTCAATA
ATTTAGATGTTGGTATGAAATAAACAA
ATTTAGATGTTGGTATGACTGTACGGA
ATTTAGATGTTGGTATGACTAGATAGA
ATTTAGATGTTGGTATGAAGCTATGTG
ATTTAGATGTTGGTATGAAAATGGAGG
ATTTAGATGTTGGTATGAAGCCGCAAG
ATTTAGATGTTGGTATGAACAGTAAAC
ATTTAGATGTTGGTATGAAACGTGTGA
ATTTAGATGTTGGTATGAACTGAATTC
ATTTAGATGTTGGTATGAAAGGGTCAG
ATTTAGATGTTGGTATGATGTCTATCA
ATTTAGATGTTGGTATGATCAGATTCA
ATTTAGATGTTGGTATGACACGATCCG
ATTTAGATGTTGGTATGAAACAGAAAC
ATTTAGATGTTGGTATGACATGAATGA
ATTTAGATGTTGGTATGACGTACTACG
ATTTAGATGTTGGTATGATTCAGCTCA
ATTTAGATGTTGGTATGAAAGGCCGCA
ATTTAGATGTTGGTATGAGGTTGGACA
ATTTAGATGTTGGTATGACGTCTAGGT
ATTTAGATGTTGGTATGAAATTCGGCG
ATTTAGATGTTGGTATGACAACCTCCA
ATTTAGATGTTGGTATGACAATAGGGT
ATTTAGATGTTGGTATGAACAGGCTCC
ATTTAGATGTTGGTATGAACAACTAGT
ATTTAGATGTTGGTATGAAGTTGTTCT
ATTTAGATGTTGGTATGAAATTACCGG
ATTTAGATGTTGGTATGAACAAACTTT
ATTTAGATGTTGGTATGATCTCGGTTA
ATTTAGATGTTGGTATGAACTAGACCG
ATTTAGATGTTGGTATGAACTCATACG
ATTTAGATGTTGGTATGAATCGAGTCT
ATTTAGATGTTGGTATGACATAGGTCA
ATTTAGATGTTGGTATGATTAGGCATA
ATTTAGATGGTGCAGTAAAAGCCTTCT
ATTTAGATGGTGCAGTAAATCATTCTG
ATTTAGATGGTGCAGTAACACAAGTAT
ATTTAGATGGTGCAGTAAACACCTTAG
ATTTAGATGGTGCAGTAAGAACGACAA
ATTTAGATGGTGCAGTAAAGTCTGTAC
ATTTAGATGGTGCAGTAAAAATTACAG
ATTTAGATGGTGCAGTAAGGCTACAGA
ATTTAGATGGTGCAGTAAAATGTATCG
ATTTAGATGGTGCAGTAACAAGTAGAA
ATTTAGATGGTGCAGTAAGATCTCTTA
ATTTAGATGGTGCAGTAAAACAACGCG
ATTTAGATGGTGCAGTAAGGTGAGTTA
ATTTAGATGGTGCAGTAACAGGGAGGG
ATTTAGATGGTGCAGTAATCCGTCTTA
ATTTAGATGGTGCAGTAATGCATAGTA
ATTTAGATGGTGCAGTAAACTTACGAT
ATTTAGATGGTGCAGTAATGTATGCGA
ATTTAGATGGTGCAGTAAGCTCCTTGA
ATTTAGATGGTGCAGTAAGGCACAACA
ATTTAGATGGTGCAGTAACTCAAGACA
ATTTAGATGGTGCAGTAAACGCTGTTG
ATTTAGATGGTGCAGTAAATATTGTAA
ATTTAGATGGTGCAGTAAAAGTTTACG
ATTTAGATGGTGCAGTAACAGCCTGGC
ATTTAGATGGTGCAGTAACTATTAGCC
ATTTAGATGGTGCAGTAACAAACGTGG
ATTTAGATGGTGCAGTAAAAAGTCATT
ATTTAGATGGTGCAGTAAGTCTTGGCA
ATTTAGATGGTGCAGTAAGATCAGCGA
ATTTAGATGGTGCAGTAAACATTCGGC
ATTTAGATGGTGCAGTAAAGTAATTAG
ATTTAGATGGTGCAGTAATGAAGCCAA
ATTTAGATGGTGCAGTAATCTACGACA
ATTTAGATGGTGCAGTAACATAACGTT
ATTTAGATGGTGCAGTAAATGGGACTC
ATTTAGATGGTGCAGTAAGATAGAGGA
ATTTAGATGGTGCAGTAACTACATGCG
ATTTAGATGGTGCAGTAACAACGATCT
ATTTAGATGGTGCAGTAAGTTAGCCTA
ATTTAGATGGTGCAGTAAAGTTGCATC
ATTTAGATGGTGCAGTAAAAGGGAACT
ATTTAGATGGTGCAGTAAACTACATAT
ATTTAGATGGTGCAGTAACTAAGCTTC
ATTTAGATGGTGCAGTAAACGAACCAG
ATTTAGATGGTGCAGTAATACTTCGGA
ATTTAGATGGTGCAGTAAAACATCCAT
ATTTAGATGGTGCAGTAAAGCCTGGTT
ATTTAGATGGTGCAGTAACAAGTTTCC
ATTTAGATGGTGCAGTAACAGGCATTT
ATTTAGATGGTGCAGTAAACGTGGGAG
ATTTAGATGGTGCAGTAATCTCACGGA
ATTTAGATGGTGCAGTAAGCAACATTA
ATTTAGATGGTGCAGTAAATGGTCCGT
ATTTAGATGGTGCAGTAACTATCATGA
ATTTAGATGGTGCAGTAACAATACAAG
ATTTAGATGGTGCAGTAAAAAGAGGCC
ATTTAGATGGTGCAGTAAGTAGAAGCA
ATTTAGATGGTGCAGTAAGCTATGGAA
ATTTAGATGGTGCAGTAAACTCCAGGG
ATTTAGATGGTGCAGTAAACAAGTGCA
ATTTAGATGGTGCAGTAAGATGGTCCA
ATTTAGATGGTGCAGTAATCCTCAATA
ATTTAGATGGTGCAGTAAAATAAACAA
ATTTAGATGGTGCAGTAACTGTACGGA
ATTTAGATGGTGCAGTAACTAGATAGA
ATTTAGATGGTGCAGTAAAGCTATGTG
ATTTAGATGGTGCAGTAAAAATGGAGG
ATTTAGATGGTGCAGTAAAGCCGCAAG
ATTTAGATGGTGCAGTAAACAGTAAAC
ATTTAGATGGTGCAGTAAAACGTGTGA
ATTTAGATGGTGCAGTAAACTGAATTC
ATTTAGATGGTGCAGTAAAAGGGTCAG
ATTTAGATGGTGCAGTAATGTCTATCA
ATTTAGATGGTGCAGTAATCAGATTCA
ATTTAGATGGTGCAGTAACACGATCCG
ATTTAGATGGTGCAGTAAAACAGAAAC
ATTTAGATGGTGCAGTAACATGAATGA
ATTTAGATGGTGCAGTAACGTACTACG
ATTTAGATGGTGCAGTAATTCAGCTCA
ATTTAGATGGTGCAGTAAAAGGCCGCA
ATTTAGATGGTGCAGTAAGGTTGGACA
ATTTAGATGGTGCAGTAACGTCTAGGT
ATTTAGATGGTGCAGTAAAATTCGGCG
ATTTAGATGGTGCAGTAACAACCTCCA
ATTTAGATGGTGCAGTAACAATAGGGT
ATTTAGATGGTGCAGTAAACAGGCTCC
ATTTAGATGGTGCAGTAAACAACTAGT
ATTTAGATGGTGCAGTAAAGTTGTTCT
ATTTAGATGGTGCAGTAAAATTACCGG
ATTTAGATGGTGCAGTAAACAAACTTT
ATTTAGATGGTGCAGTAATCTCGGTTA
ATTTAGATGGTGCAGTAAACTAGACCG
ATTTAGATGGTGCAGTAAACTCATACG
ATTTAGATGGTGCAGTAAATCGAGTCT
ATTTAGATGGTGCAGTAACATAGGTCA
ATTTAGATGGTGCAGTAATTAGGCATA
ATTTAGATGAGGATTCAAAAGCCTTCT
ATTTAGATGAGGATTCAAATCATTCTG
ATTTAGATGAGGATTCAACACAAGTAT
ATTTAGATGAGGATTCAAACACCTTAG
ATTTAGATGAGGATTCAAGAACGACAA
ATTTAGATGAGGATTCAAAGTCTGTAC
ATTTAGATGAGGATTCAAAAATTACAG
ATTTAGATGAGGATTCAAGGCTACAGA
ATTTAGATGAGGATTCAAAATGTATCG
ATTTAGATGAGGATTCAACAAGTAGAA
ATTTAGATGAGGATTCAAGATCTCTTA
ATTTAGATGAGGATTCAAAACAACGCG
ATTTAGATGAGGATTCAAGGTGAGTTA
ATTTAGATGAGGATTCAACAGGGAGGG
ATTTAGATGAGGATTCAATCCGTCTTA
ATTTAGATGAGGATTCAATGCATAGTA
ATTTAGATGAGGATTCAAACTTACGAT
ATTTAGATGAGGATTCAATGTATGCGA
ATTTAGATGAGGATTCAAGCTCCTTGA
ATTTAGATGAGGATTCAAGGCACAACA
ATTTAGATGAGGATTCAACTCAAGACA
ATTTAGATGAGGATTCAAACGCTGTTG
ATTTAGATGAGGATTCAAATATTGTAA
ATTTAGATGAGGATTCAAAAGTTTACG
ATTTAGATGAGGATTCAACAGCCTGGC
ATTTAGATGAGGATTCAACTATTAGCC
ATTTAGATGAGGATTCAACAAACGTGG
ATTTAGATGAGGATTCAAAAAGTCATT
ATTTAGATGAGGATTCAAGTCTTGGCA
ATTTAGATGAGGATTCAAGATCAGCGA
ATTTAGATGAGGATTCAAACATTCGGC
ATTTAGATGAGGATTCAAAGTAATTAG
ATTTAGATGAGGATTCAATGAAGCCAA
ATTTAGATGAGGATTCAATCTACGACA
ATTTAGATGAGGATTCAACATAACGTT
ATTTAGATGAGGATTCAAATGGGACTC
ATTTAGATGAGGATTCAAGATAGAGGA
ATTTAGATGAGGATTCAACTACATGCG
ATTTAGATGAGGATTCAACAACGATCT
ATTTAGATGAGGATTCAAGTTAGCCTA
ATTTAGATGAGGATTCAAAGTTGCATC
ATTTAGATGAGGATTCAAAAGGGAACT
ATTTAGATGAGGATTCAAACTACATAT
ATTTAGATGAGGATTCAACTAAGCTTC
ATTTAGATGAGGATTCAAACGAACCAG
ATTTAGATGAGGATTCAATACTTCGGA
ATTTAGATGAGGATTCAAAACATCCAT
ATTTAGATGAGGATTCAAAGCCTGGTT
ATTTAGATGAGGATTCAACAAGTTTCC
ATTTAGATGAGGATTCAACAGGCATTT
ATTTAGATGAGGATTCAAACGTGGGAG
ATTTAGATGAGGATTCAATCTCACGGA
ATTTAGATGAGGATTCAAGCAACATTA
ATTTAGATGAGGATTCAAATGGTCCGT
ATTTAGATGAGGATTCAACTATCATGA
ATTTAGATGAGGATTCAACAATACAAG
ATTTAGATGAGGATTCAAAAAGAGGCC
ATTTAGATGAGGATTCAAGTAGAAGCA
ATTTAGATGAGGATTCAAGCTATGGAA
ATTTAGATGAGGATTCAAACTCCAGGG
ATTTAGATGAGGATTCAAACAAGTGCA
ATTTAGATGAGGATTCAAGATGGTCCA
ATTTAGATGAGGATTCAATCCTCAATA
ATTTAGATGAGGATTCAAAATAAACAA
ATTTAGATGAGGATTCAACTGTACGGA
ATTTAGATGAGGATTCAACTAGATAGA
ATTTAGATGAGGATTCAAAGCTATGTG
ATTTAGATGAGGATTCAAAAATGGAGG
ATTTAGATGAGGATTCAAAGCCGCAAG
ATTTAGATGAGGATTCAAACAGTAAAC
ATTTAGATGAGGATTCAAAACGTGTGA
ATTTAGATGAGGATTCAAACTGAATTC
ATTTAGATGAGGATTCAAAAGGGTCAG
ATTTAGATGAGGATTCAATGTCTATCA
ATTTAGATGAGGATTCAATCAGATTCA
ATTTAGATGAGGATTCAACACGATCCG
ATTTAGATGAGGATTCAAAACAGAAAC
ATTTAGATGAGGATTCAACATGAATGA
ATTTAGATGAGGATTCAACGTACTACG
ATTTAGATGAGGATTCAATTCAGCTCA
ATTTAGATGAGGATTCAAAAGGCCGCA
ATTTAGATGAGGATTCAAGGTTGGACA
ATTTAGATGAGGATTCAACGTCTAGGT
ATTTAGATGAGGATTCAAAATTCGGCG
ATTTAGATGAGGATTCAACAACCTCCA
ATTTAGATGAGGATTCAACAATAGGGT
ATTTAGATGAGGATTCAAACAGGCTCC
ATTTAGATGAGGATTCAAACAACTAGT
ATTTAGATGAGGATTCAAAGTTGTTCT
ATTTAGATGAGGATTCAAAATTACCGG
ATTTAGATGAGGATTCAAACAAACTTT
ATTTAGATGAGGATTCAATCTCGGTTA
ATTTAGATGAGGATTCAAACTAGACCG
ATTTAGATGAGGATTCAAACTCATACG
ATTTAGATGAGGATTCAAATCGAGTCT
ATTTAGATGAGGATTCAACATAGGTCA
ATTTAGATGAGGATTCAATTAGGCATA
ATTTAGATGAGAATGGAGAAGCCTTCT
ATTTAGATGAGAATGGAGATCATTCTG
ATTTAGATGAGAATGGAGCACAAGTAT
ATTTAGATGAGAATGGAGACACCTTAG
ATTTAGATGAGAATGGAGGAACGACAA
ATTTAGATGAGAATGGAGAGTCTGTAC
ATTTAGATGAGAATGGAGAAATTACAG
ATTTAGATGAGAATGGAGGGCTACAGA
ATTTAGATGAGAATGGAGAATGTATCG
ATTTAGATGAGAATGGAGCAAGTAGAA
ATTTAGATGAGAATGGAGGATCTCTTA
ATTTAGATGAGAATGGAGAACAACGCG
ATTTAGATGAGAATGGAGGGTGAGTTA
ATTTAGATGAGAATGGAGCAGGGAGGG
ATTTAGATGAGAATGGAGTCCGTCTTA
ATTTAGATGAGAATGGAGTGCATAGTA
ATTTAGATGAGAATGGAGACTTACGAT
ATTTAGATGAGAATGGAGTGTATGCGA
ATTTAGATGAGAATGGAGGCTCCTTGA
ATTTAGATGAGAATGGAGGGCACAACA
ATTTAGATGAGAATGGAGCTCAAGACA
ATTTAGATGAGAATGGAGACGCTGTTG
ATTTAGATGAGAATGGAGATATTGTAA
ATTTAGATGAGAATGGAGAAGTTTACG
ATTTAGATGAGAATGGAGCAGCCTGGC
ATTTAGATGAGAATGGAGCTATTAGCC
ATTTAGATGAGAATGGAGCAAACGTGG
ATTTAGATGAGAATGGAGAAAGTCATT
ATTTAGATGAGAATGGAGGTCTTGGCA
ATTTAGATGAGAATGGAGGATCAGCGA
ATTTAGATGAGAATGGAGACATTCGGC
ATTTAGATGAGAATGGAGAGTAATTAG
ATTTAGATGAGAATGGAGTGAAGCCAA
ATTTAGATGAGAATGGAGTCTACGACA
ATTTAGATGAGAATGGAGCATAACGTT
ATTTAGATGAGAATGGAGATGGGACTC
ATTTAGATGAGAATGGAGGATAGAGGA
ATTTAGATGAGAATGGAGCTACATGCG
ATTTAGATGAGAATGGAGCAACGATCT
ATTTAGATGAGAATGGAGGTTAGCCTA
ATTTAGATGAGAATGGAGAGTTGCATC
ATTTAGATGAGAATGGAGAAGGGAACT
ATTTAGATGAGAATGGAGACTACATAT
ATTTAGATGAGAATGGAGCTAAGCTTC
ATTTAGATGAGAATGGAGACGAACCAG
ATTTAGATGAGAATGGAGTACTTCGGA
ATTTAGATGAGAATGGAGAACATCCAT
ATTTAGATGAGAATGGAGAGCCTGGTT
ATTTAGATGAGAATGGAGCAAGTTTCC
ATTTAGATGAGAATGGAGCAGGCATTT
ATTTAGATGAGAATGGAGACGTGGGAG
ATTTAGATGAGAATGGAGTCTCACGGA
ATTTAGATGAGAATGGAGGCAACATTA
ATTTAGATGAGAATGGAGATGGTCCGT
ATTTAGATGAGAATGGAGCTATCATGA
ATTTAGATGAGAATGGAGCAATACAAG
ATTTAGATGAGAATGGAGAAAGAGGCC
ATTTAGATGAGAATGGAGGTAGAAGCA
ATTTAGATGAGAATGGAGGCTATGGAA
ATTTAGATGAGAATGGAGACTCCAGGG
ATTTAGATGAGAATGGAGACAAGTGCA
ATTTAGATGAGAATGGAGGATGGTCCA
ATTTAGATGAGAATGGAGTCCTCAATA
ATTTAGATGAGAATGGAGAATAAACAA
ATTTAGATGAGAATGGAGCTGTACGGA
ATTTAGATGAGAATGGAGCTAGATAGA
ATTTAGATGAGAATGGAGAGCTATGTG
ATTTAGATGAGAATGGAGAAATGGAGG
ATTTAGATGAGAATGGAGAGCCGCAAG
ATTTAGATGAGAATGGAGACAGTAAAC
ATTTAGATGAGAATGGAGAACGTGTGA
ATTTAGATGAGAATGGAGACTGAATTC
ATTTAGATGAGAATGGAGAAGGGTCAG
ATTTAGATGAGAATGGAGTGTCTATCA
ATTTAGATGAGAATGGAGTCAGATTCA
ATTTAGATGAGAATGGAGCACGATCCG
ATTTAGATGAGAATGGAGAACAGAAAC
ATTTAGATGAGAATGGAGCATGAATGA
ATTTAGATGAGAATGGAGCGTACTACG
ATTTAGATGAGAATGGAGTTCAGCTCA
ATTTAGATGAGAATGGAGAAGGCCGCA
ATTTAGATGAGAATGGAGGGTTGGACA
ATTTAGATGAGAATGGAGCGTCTAGGT
ATTTAGATGAGAATGGAGAATTCGGCG
ATTTAGATGAGAATGGAGCAACCTCCA
ATTTAGATGAGAATGGAGCAATAGGGT
ATTTAGATGAGAATGGAGACAGGCTCC
ATTTAGATGAGAATGGAGACAACTAGT
ATTTAGATGAGAATGGAGAGTTGTTCT
ATTTAGATGAGAATGGAGAATTACCGG
ATTTAGATGAGAATGGAGACAAACTTT
ATTTAGATGAGAATGGAGTCTCGGTTA
ATTTAGATGAGAATGGAGACTAGACCG
ATTTAGATGAGAATGGAGACTCATACG
ATTTAGATGAGAATGGAGATCGAGTCT
ATTTAGATGAGAATGGAGCATAGGTCA
ATTTAGATGAGAATGGAGTTAGGCATA
ATTTAGATGCTCTCTCAAAAGCCTTCT
ATTTAGATGCTCTCTCAAATCATTCTG
ATTTAGATGCTCTCTCAACACAAGTAT
ATTTAGATGCTCTCTCAAACACCTTAG
ATTTAGATGCTCTCTCAAGAACGACAA
ATTTAGATGCTCTCTCAAAGTCTGTAC
ATTTAGATGCTCTCTCAAAAATTACAG
ATTTAGATGCTCTCTCAAGGCTACAGA
ATTTAGATGCTCTCTCAAAATGTATCG
ATTTAGATGCTCTCTCAACAAGTAGAA
ATTTAGATGCTCTCTCAAGATCTCTTA
ATTTAGATGCTCTCTCAAAACAACGCG
ATTTAGATGCTCTCTCAAGGTGAGTTA
ATTTAGATGCTCTCTCAACAGGGAGGG
ATTTAGATGCTCTCTCAATCCGTCTTA
ATTTAGATGCTCTCTCAATGCATAGTA
ATTTAGATGCTCTCTCAAACTTACGAT
ATTTAGATGCTCTCTCAATGTATGCGA
ATTTAGATGCTCTCTCAAGCTCCTTGA
ATTTAGATGCTCTCTCAAGGCACAACA
ATTTAGATGCTCTCTCAACTCAAGACA
ATTTAGATGCTCTCTCAAACGCTGTTG
ATTTAGATGCTCTCTCAAATATTGTAA
ATTTAGATGCTCTCTCAAAAGTTTACG
ATTTAGATGCTCTCTCAACAGCCTGGC
ATTTAGATGCTCTCTCAACTATTAGCC
ATTTAGATGCTCTCTCAACAAACGTGG
ATTTAGATGCTCTCTCAAAAAGTCATT
ATTTAGATGCTCTCTCAAGTCTTGGCA
ATTTAGATGCTCTCTCAAGATCAGCGA
ATTTAGATGCTCTCTCAAACATTCGGC
ATTTAGATGCTCTCTCAAAGTAATTAG
ATTTAGATGCTCTCTCAATGAAGCCAA
ATTTAGATGCTCTCTCAATCTACGACA
ATTTAGATGCTCTCTCAACATAACGTT
ATTTAGATGCTCTCTCAAATGGGACTC
ATTTAGATGCTCTCTCAAGATAGAGGA
ATTTAGATGCTCTCTCAACTACATGCG
ATTTAGATGCTCTCTCAACAACGATCT
ATTTAGATGCTCTCTCAAGTTAGCCTA
ATTTAGATGCTCTCTCAAAGTTGCATC
ATTTAGATGCTCTCTCAAAAGGGAACT
ATTTAGATGCTCTCTCAAACTACATAT
ATTTAGATGCTCTCTCAACTAAGCTTC
ATTTAGATGCTCTCTCAAACGAACCAG
ATTTAGATGCTCTCTCAATACTTCGGA
ATTTAGATGCTCTCTCAAAACATCCAT
ATTTAGATGCTCTCTCAAAGCCTGGTT
ATTTAGATGCTCTCTCAACAAGTTTCC
ATTTAGATGCTCTCTCAACAGGCATTT
ATTTAGATGCTCTCTCAAACGTGGGAG
ATTTAGATGCTCTCTCAATCTCACGGA
ATTTAGATGCTCTCTCAAGCAACATTA
ATTTAGATGCTCTCTCAAATGGTCCGT
ATTTAGATGCTCTCTCAACTATCATGA
ATTTAGATGCTCTCTCAACAATACAAG
ATTTAGATGCTCTCTCAAAAAGAGGCC
ATTTAGATGCTCTCTCAAGTAGAAGCA
ATTTAGATGCTCTCTCAAGCTATGGAA
ATTTAGATGCTCTCTCAAACTCCAGGG
ATTTAGATGCTCTCTCAAACAAGTGCA
ATTTAGATGCTCTCTCAAGATGGTCCA
ATTTAGATGCTCTCTCAATCCTCAATA
ATTTAGATGCTCTCTCAAAATAAACAA
ATTTAGATGCTCTCTCAACTGTACGGA
ATTTAGATGCTCTCTCAACTAGATAGA
ATTTAGATGCTCTCTCAAAGCTATGTG
ATTTAGATGCTCTCTCAAAAATGGAGG
ATTTAGATGCTCTCTCAAAGCCGCAAG
ATTTAGATGCTCTCTCAAACAGTAAAC
ATTTAGATGCTCTCTCAAAACGTGTGA
ATTTAGATGCTCTCTCAAACTGAATTC
ATTTAGATGCTCTCTCAAAAGGGTCAG
ATTTAGATGCTCTCTCAATGTCTATCA
ATTTAGATGCTCTCTCAATCAGATTCA
ATTTAGATGCTCTCTCAACACGATCCG
ATTTAGATGCTCTCTCAAAACAGAAAC
ATTTAGATGCTCTCTCAACATGAATGA
ATTTAGATGCTCTCTCAACGTACTACG
ATTTAGATGCTCTCTCAATTCAGCTCA
ATTTAGATGCTCTCTCAAAAGGCCGCA
ATTTAGATGCTCTCTCAAGGTTGGACA
ATTTAGATGCTCTCTCAACGTCTAGGT
ATTTAGATGCTCTCTCAAAATTCGGCG
ATTTAGATGCTCTCTCAACAACCTCCA
ATTTAGATGCTCTCTCAACAATAGGGT
ATTTAGATGCTCTCTCAAACAGGCTCC
ATTTAGATGCTCTCTCAAACAACTAGT
ATTTAGATGCTCTCTCAAAGTTGTTCT
ATTTAGATGCTCTCTCAAAATTACCGG
ATTTAGATGCTCTCTCAAACAAACTTT
ATTTAGATGCTCTCTCAATCTCGGTTA
ATTTAGATGCTCTCTCAAACTAGACCG
ATTTAGATGCTCTCTCAAACTCATACG
ATTTAGATGCTCTCTCAAATCGAGTCT
ATTTAGATGCTCTCTCAACATAGGTCA
ATTTAGATGCTCTCTCAATTAGGCATA
ATTTAGATGGCTAACTCAAAGCCTTCT
ATTTAGATGGCTAACTCAATCATTCTG
ATTTAGATGGCTAACTCACACAAGTAT
ATTTAGATGGCTAACTCAACACCTTAG
ATTTAGATGGCTAACTCAGAACGACAA
ATTTAGATGGCTAACTCAAGTCTGTAC
ATTTAGATGGCTAACTCAAAATTACAG
ATTTAGATGGCTAACTCAGGCTACAGA
ATTTAGATGGCTAACTCAAATGTATCG
ATTTAGATGGCTAACTCACAAGTAGAA
ATTTAGATGGCTAACTCAGATCTCTTA
ATTTAGATGGCTAACTCAAACAACGCG
ATTTAGATGGCTAACTCAGGTGAGTTA
ATTTAGATGGCTAACTCACAGGGAGGG
ATTTAGATGGCTAACTCATCCGTCTTA
ATTTAGATGGCTAACTCATGCATAGTA
ATTTAGATGGCTAACTCAACTTACGAT
ATTTAGATGGCTAACTCATGTATGCGA
ATTTAGATGGCTAACTCAGCTCCTTGA
ATTTAGATGGCTAACTCAGGCACAACA
ATTTAGATGGCTAACTCACTCAAGACA
ATTTAGATGGCTAACTCAACGCTGTTG
ATTTAGATGGCTAACTCAATATTGTAA
ATTTAGATGGCTAACTCAAAGTTTACG
ATTTAGATGGCTAACTCACAGCCTGGC
ATTTAGATGGCTAACTCACTATTAGCC
ATTTAGATGGCTAACTCACAAACGTGG
ATTTAGATGGCTAACTCAAAAGTCATT
ATTTAGATGGCTAACTCAGTCTTGGCA
ATTTAGATGGCTAACTCAGATCAGCGA
ATTTAGATGGCTAACTCAACATTCGGC
ATTTAGATGGCTAACTCAAGTAATTAG
ATTTAGATGGCTAACTCATGAAGCCAA
ATTTAGATGGCTAACTCATCTACGACA
ATTTAGATGGCTAACTCACATAACGTT
ATTTAGATGGCTAACTCAATGGGACTC
ATTTAGATGGCTAACTCAGATAGAGGA
ATTTAGATGGCTAACTCACTACATGCG
ATTTAGATGGCTAACTCACAACGATCT
ATTTAGATGGCTAACTCAGTTAGCCTA
ATTTAGATGGCTAACTCAAGTTGCATC
ATTTAGATGGCTAACTCAAAGGGAACT
ATTTAGATGGCTAACTCAACTACATAT
ATTTAGATGGCTAACTCACTAAGCTTC
ATTTAGATGGCTAACTCAACGAACCAG
ATTTAGATGGCTAACTCATACTTCGGA
ATTTAGATGGCTAACTCAAACATCCAT
ATTTAGATGGCTAACTCAAGCCTGGTT
ATTTAGATGGCTAACTCACAAGTTTCC
ATTTAGATGGCTAACTCACAGGCATTT
ATTTAGATGGCTAACTCAACGTGGGAG
ATTTAGATGGCTAACTCATCTCACGGA
ATTTAGATGGCTAACTCAGCAACATTA
ATTTAGATGGCTAACTCAATGGTCCGT
ATTTAGATGGCTAACTCACTATCATGA
ATTTAGATGGCTAACTCACAATACAAG
ATTTAGATGGCTAACTCAAAAGAGGCC
ATTTAGATGGCTAACTCAGTAGAAGCA
ATTTAGATGGCTAACTCAGCTATGGAA
ATTTAGATGGCTAACTCAACTCCAGGG
ATTTAGATGGCTAACTCAACAAGTGCA
ATTTAGATGGCTAACTCAGATGGTCCA
ATTTAGATGGCTAACTCATCCTCAATA
ATTTAGATGGCTAACTCAAATAAACAA
ATTTAGATGGCTAACTCACTGTACGGA
ATTTAGATGGCTAACTCACTAGATAGA
ATTTAGATGGCTAACTCAAGCTATGTG
ATTTAGATGGCTAACTCAAAATGGAGG
ATTTAGATGGCTAACTCAAGCCGCAAG
ATTTAGATGGCTAACTCAACAGTAAAC
ATTTAGATGGCTAACTCAAACGTGTGA
ATTTAGATGGCTAACTCAACTGAATTC
ATTTAGATGGCTAACTCAAAGGGTCAG
ATTTAGATGGCTAACTCATGTCTATCA
ATTTAGATGGCTAACTCATCAGATTCA
ATTTAGATGGCTAACTCACACGATCCG
ATTTAGATGGCTAACTCAAACAGAAAC
ATTTAGATGGCTAACTCACATGAATGA
ATTTAGATGGCTAACTCACGTACTACG
ATTTAGATGGCTAACTCATTCAGCTCA
ATTTAGATGGCTAACTCAAAGGCCGCA
ATTTAGATGGCTAACTCAGGTTGGACA
ATTTAGATGGCTAACTCACGTCTAGGT
ATTTAGATGGCTAACTCAAATTCGGCG
ATTTAGATGGCTAACTCACAACCTCCA
ATTTAGATGGCTAACTCACAATAGGGT
ATTTAGATGGCTAACTCAACAGGCTCC
ATTTAGATGGCTAACTCAACAACTAGT
ATTTAGATGGCTAACTCAAGTTGTTCT
ATTTAGATGGCTAACTCAAATTACCGG
ATTTAGATGGCTAACTCAACAAACTTT
ATTTAGATGGCTAACTCATCTCGGTTA
ATTTAGATGGCTAACTCAACTAGACCG
ATTTAGATGGCTAACTCAACTCATACG
ATTTAGATGGCTAACTCAATCGAGTCT
ATTTAGATGGCTAACTCACATAGGTCA
ATTTAGATGGCTAACTCATTAGGCATA
ATTTAGATGATCAACCGAAAGCCTTCT
ATTTAGATGATCAACCGAATCATTCTG
ATTTAGATGATCAACCGACACAAGTAT
ATTTAGATGATCAACCGAACACCTTAG
ATTTAGATGATCAACCGAGAACGACAA
ATTTAGATGATCAACCGAAGTCTGTAC
ATTTAGATGATCAACCGAAAATTACAG
ATTTAGATGATCAACCGAGGCTACAGA
ATTTAGATGATCAACCGAAATGTATCG
ATTTAGATGATCAACCGACAAGTAGAA
ATTTAGATGATCAACCGAGATCTCTTA
ATTTAGATGATCAACCGAAACAACGCG
ATTTAGATGATCAACCGAGGTGAGTTA
ATTTAGATGATCAACCGACAGGGAGGG
ATTTAGATGATCAACCGATCCGTCTTA
ATTTAGATGATCAACCGATGCATAGTA
ATTTAGATGATCAACCGAACTTACGAT
ATTTAGATGATCAACCGATGTATGCGA
ATTTAGATGATCAACCGAGCTCCTTGA
ATTTAGATGATCAACCGAGGCACAACA
ATTTAGATGATCAACCGACTCAAGACA
ATTTAGATGATCAACCGAACGCTGTTG
ATTTAGATGATCAACCGAATATTGTAA
ATTTAGATGATCAACCGAAAGTTTACG
ATTTAGATGATCAACCGACAGCCTGGC
ATTTAGATGATCAACCGACTATTAGCC
ATTTAGATGATCAACCGACAAACGTGG
ATTTAGATGATCAACCGAAAAGTCATT
ATTTAGATGATCAACCGAGTCTTGGCA
ATTTAGATGATCAACCGAGATCAGCGA
ATTTAGATGATCAACCGAACATTCGGC
ATTTAGATGATCAACCGAAGTAATTAG
ATTTAGATGATCAACCGATGAAGCCAA
ATTTAGATGATCAACCGATCTACGACA
ATTTAGATGATCAACCGACATAACGTT
ATTTAGATGATCAACCGAATGGGACTC
ATTTAGATGATCAACCGAGATAGAGGA
ATTTAGATGATCAACCGACTACATGCG
ATTTAGATGATCAACCGACAACGATCT
ATTTAGATGATCAACCGAGTTAGCCTA
ATTTAGATGATCAACCGAAGTTGCATC
ATTTAGATGATCAACCGAAAGGGAACT
ATTTAGATGATCAACCGAACTACATAT
ATTTAGATGATCAACCGACTAAGCTTC
ATTTAGATGATCAACCGAACGAACCAG
ATTTAGATGATCAACCGATACTTCGGA
ATTTAGATGATCAACCGAAACATCCAT
ATTTAGATGATCAACCGAAGCCTGGTT
ATTTAGATGATCAACCGACAAGTTTCC
ATTTAGATGATCAACCGACAGGCATTT
ATTTAGATGATCAACCGAACGTGGGAG
ATTTAGATGATCAACCGATCTCACGGA
ATTTAGATGATCAACCGAGCAACATTA
ATTTAGATGATCAACCGAATGGTCCGT
ATTTAGATGATCAACCGACTATCATGA
ATTTAGATGATCAACCGACAATACAAG
ATTTAGATGATCAACCGAAAAGAGGCC
ATTTAGATGATCAACCGAGTAGAAGCA
ATTTAGATGATCAACCGAGCTATGGAA
ATTTAGATGATCAACCGAACTCCAGGG
ATTTAGATGATCAACCGAACAAGTGCA
ATTTAGATGATCAACCGAGATGGTCCA
ATTTAGATGATCAACCGATCCTCAATA
ATTTAGATGATCAACCGAAATAAACAA
ATTTAGATGATCAACCGACTGTACGGA
ATTTAGATGATCAACCGACTAGATAGA
ATTTAGATGATCAACCGAAGCTATGTG
ATTTAGATGATCAACCGAAAATGGAGG
ATTTAGATGATCAACCGAAGCCGCAAG
ATTTAGATGATCAACCGAACAGTAAAC
ATTTAGATGATCAACCGAAACGTGTGA
ATTTAGATGATCAACCGAACTGAATTC
ATTTAGATGATCAACCGAAAGGGTCAG
ATTTAGATGATCAACCGATGTCTATCA
ATTTAGATGATCAACCGATCAGATTCA
ATTTAGATGATCAACCGACACGATCCG
ATTTAGATGATCAACCGAAACAGAAAC
ATTTAGATGATCAACCGACATGAATGA
ATTTAGATGATCAACCGACGTACTACG
ATTTAGATGATCAACCGATTCAGCTCA
ATTTAGATGATCAACCGAAAGGCCGCA
ATTTAGATGATCAACCGAGGTTGGACA
ATTTAGATGATCAACCGACGTCTAGGT
ATTTAGATGATCAACCGAAATTCGGCG
ATTTAGATGATCAACCGACAACCTCCA
ATTTAGATGATCAACCGACAATAGGGT
ATTTAGATGATCAACCGAACAGGCTCC
ATTTAGATGATCAACCGAACAACTAGT
ATTTAGATGATCAACCGAAGTTGTTCT
ATTTAGATGATCAACCGAAATTACCGG
ATTTAGATGATCAACCGAACAAACTTT
ATTTAGATGATCAACCGATCTCGGTTA
ATTTAGATGATCAACCGAACTAGACCG
ATTTAGATGATCAACCGAACTCATACG
ATTTAGATGATCAACCGAATCGAGTCT
ATTTAGATGATCAACCGACATAGGTCA
ATTTAGATGATCAACCGATTAGGCATA
ATTTAGATGATGAGTTACAAGCCTTCT
ATTTAGATGATGAGTTACATCATTCTG
ATTTAGATGATGAGTTACCACAAGTAT
ATTTAGATGATGAGTTACACACCTTAG
ATTTAGATGATGAGTTACGAACGACAA
ATTTAGATGATGAGTTACAGTCTGTAC
ATTTAGATGATGAGTTACAAATTACAG
ATTTAGATGATGAGTTACGGCTACAGA
ATTTAGATGATGAGTTACAATGTATCG
ATTTAGATGATGAGTTACCAAGTAGAA
ATTTAGATGATGAGTTACGATCTCTTA
ATTTAGATGATGAGTTACAACAACGCG
ATTTAGATGATGAGTTACGGTGAGTTA
ATTTAGATGATGAGTTACCAGGGAGGG
ATTTAGATGATGAGTTACTCCGTCTTA
ATTTAGATGATGAGTTACTGCATAGTA
ATTTAGATGATGAGTTACACTTACGAT
ATTTAGATGATGAGTTACTGTATGCGA
ATTTAGATGATGAGTTACGCTCCTTGA
ATTTAGATGATGAGTTACGGCACAACA
ATTTAGATGATGAGTTACCTCAAGACA
ATTTAGATGATGAGTTACACGCTGTTG
ATTTAGATGATGAGTTACATATTGTAA
ATTTAGATGATGAGTTACAAGTTTACG
ATTTAGATGATGAGTTACCAGCCTGGC
ATTTAGATGATGAGTTACCTATTAGCC
ATTTAGATGATGAGTTACCAAACGTGG
ATTTAGATGATGAGTTACAAAGTCATT
ATTTAGATGATGAGTTACGTCTTGGCA
ATTTAGATGATGAGTTACGATCAGCGA
ATTTAGATGATGAGTTACACATTCGGC
ATTTAGATGATGAGTTACAGTAATTAG
ATTTAGATGATGAGTTACTGAAGCCAA
ATTTAGATGATGAGTTACTCTACGACA
ATTTAGATGATGAGTTACCATAACGTT
ATTTAGATGATGAGTTACATGGGACTC
ATTTAGATGATGAGTTACGATAGAGGA
ATTTAGATGATGAGTTACCTACATGCG
ATTTAGATGATGAGTTACCAACGATCT
ATTTAGATGATGAGTTACGTTAGCCTA
ATTTAGATGATGAGTTACAGTTGCATC
ATTTAGATGATGAGTTACAAGGGAACT
ATTTAGATGATGAGTTACACTACATAT
ATTTAGATGATGAGTTACCTAAGCTTC
ATTTAGATGATGAGTTACACGAACCAG
ATTTAGATGATGAGTTACTACTTCGGA
ATTTAGATGATGAGTTACAACATCCAT
ATTTAGATGATGAGTTACAGCCTGGTT
ATTTAGATGATGAGTTACCAAGTTTCC
ATTTAGATGATGAGTTACCAGGCATTT
ATTTAGATGATGAGTTACACGTGGGAG
ATTTAGATGATGAGTTACTCTCACGGA
ATTTAGATGATGAGTTACGCAACATTA
ATTTAGATGATGAGTTACATGGTCCGT
ATTTAGATGATGAGTTACCTATCATGA
ATTTAGATGATGAGTTACCAATACAAG
ATTTAGATGATGAGTTACAAAGAGGCC
ATTTAGATGATGAGTTACGTAGAAGCA
ATTTAGATGATGAGTTACGCTATGGAA
ATTTAGATGATGAGTTACACTCCAGGG
ATTTAGATGATGAGTTACACAAGTGCA
ATTTAGATGATGAGTTACGATGGTCCA
ATTTAGATGATGAGTTACTCCTCAATA
ATTTAGATGATGAGTTACAATAAACAA
ATTTAGATGATGAGTTACCTGTACGGA
ATTTAGATGATGAGTTACCTAGATAGA
ATTTAGATGATGAGTTACAGCTATGTG
ATTTAGATGATGAGTTACAAATGGAGG
ATTTAGATGATGAGTTACAGCCGCAAG
ATTTAGATGATGAGTTACACAGTAAAC
ATTTAGATGATGAGTTACAACGTGTGA
ATTTAGATGATGAGTTACACTGAATTC
ATTTAGATGATGAGTTACAAGGGTCAG
ATTTAGATGATGAGTTACTGTCTATCA
ATTTAGATGATGAGTTACTCAGATTCA
ATTTAGATGATGAGTTACCACGATCCG
ATTTAGATGATGAGTTACAACAGAAAC
ATTTAGATGATGAGTTACCATGAATGA
ATTTAGATGATGAGTTACCGTACTACG
ATTTAGATGATGAGTTACTTCAGCTCA
ATTTAGATGATGAGTTACAAGGCCGCA
ATTTAGATGATGAGTTACGGTTGGACA
ATTTAGATGATGAGTTACCGTCTAGGT
ATTTAGATGATGAGTTACAATTCGGCG
ATTTAGATGATGAGTTACCAACCTCCA
ATTTAGATGATGAGTTACCAATAGGGT
ATTTAGATGATGAGTTACACAGGCTCC
ATTTAGATGATGAGTTACACAACTAGT
ATTTAGATGATGAGTTACAGTTGTTCT
ATTTAGATGATGAGTTACAATTACCGG
ATTTAGATGATGAGTTACACAAACTTT
ATTTAGATGATGAGTTACTCTCGGTTA
ATTTAGATGATGAGTTACACTAGACCG
ATTTAGATGATGAGTTACACTCATACG
ATTTAGATGATGAGTTACATCGAGTCT
ATTTAGATGATGAGTTACCATAGGTCA
ATTTAGATGATGAGTTACTTAGGCATA
ATTTAGATGACTTGATGAAAGCCTTCT
ATTTAGATGACTTGATGAATCATTCTG
ATTTAGATGACTTGATGACACAAGTAT
ATTTAGATGACTTGATGAACACCTTAG
ATTTAGATGACTTGATGAGAACGACAA
ATTTAGATGACTTGATGAAGTCTGTAC
ATTTAGATGACTTGATGAAAATTACAG
ATTTAGATGACTTGATGAGGCTACAGA
ATTTAGATGACTTGATGAAATGTATCG
ATTTAGATGACTTGATGACAAGTAGAA
ATTTAGATGACTTGATGAGATCTCTTA
ATTTAGATGACTTGATGAAACAACGCG
ATTTAGATGACTTGATGAGGTGAGTTA
ATTTAGATGACTTGATGACAGGGAGGG
ATTTAGATGACTTGATGATCCGTCTTA
ATTTAGATGACTTGATGATGCATAGTA
ATTTAGATGACTTGATGAACTTACGAT
ATTTAGATGACTTGATGATGTATGCGA
ATTTAGATGACTTGATGAGCTCCTTGA
ATTTAGATGACTTGATGAGGCACAACA
ATTTAGATGACTTGATGACTCAAGACA
ATTTAGATGACTTGATGAACGCTGTTG
ATTTAGATGACTTGATGAATATTGTAA
ATTTAGATGACTTGATGAAAGTTTACG
ATTTAGATGACTTGATGACAGCCTGGC
ATTTAGATGACTTGATGACTATTAGCC
ATTTAGATGACTTGATGACAAACGTGG
ATTTAGATGACTTGATGAAAAGTCATT
ATTTAGATGACTTGATGAGTCTTGGCA
ATTTAGATGACTTGATGAGATCAGCGA
ATTTAGATGACTTGATGAACATTCGGC
ATTTAGATGACTTGATGAAGTAATTAG
ATTTAGATGACTTGATGATGAAGCCAA
ATTTAGATGACTTGATGATCTACGACA
ATTTAGATGACTTGATGACATAACGTT
ATTTAGATGACTTGATGAATGGGACTC
ATTTAGATGACTTGATGAGATAGAGGA
ATTTAGATGACTTGATGACTACATGCG
ATTTAGATGACTTGATGACAACGATCT
ATTTAGATGACTTGATGAGTTAGCCTA
ATTTAGATGACTTGATGAAGTTGCATC
ATTTAGATGACTTGATGAAAGGGAACT
ATTTAGATGACTTGATGAACTACATAT
ATTTAGATGACTTGATGACTAAGCTTC
ATTTAGATGACTTGATGAACGAACCAG
ATTTAGATGACTTGATGATACTTCGGA
ATTTAGATGACTTGATGAAACATCCAT
ATTTAGATGACTTGATGAAGCCTGGTT
ATTTAGATGACTTGATGACAAGTTTCC
ATTTAGATGACTTGATGACAGGCATTT
ATTTAGATGACTTGATGAACGTGGGAG
ATTTAGATGACTTGATGATCTCACGGA
ATTTAGATGACTTGATGAGCAACATTA
ATTTAGATGACTTGATGAATGGTCCGT
ATTTAGATGACTTGATGACTATCATGA
ATTTAGATGACTTGATGACAATACAAG
ATTTAGATGACTTGATGAAAAGAGGCC
ATTTAGATGACTTGATGAGTAGAAGCA
ATTTAGATGACTTGATGAGCTATGGAA
ATTTAGATGACTTGATGAACTCCAGGG
ATTTAGATGACTTGATGAACAAGTGCA
ATTTAGATGACTTGATGAGATGGTCCA
ATTTAGATGACTTGATGATCCTCAATA
ATTTAGATGACTTGATGAAATAAACAA
ATTTAGATGACTTGATGACTGTACGGA
ATTTAGATGACTTGATGACTAGATAGA
ATTTAGATGACTTGATGAAGCTATGTG
ATTTAGATGACTTGATGAAAATGGAGG
ATTTAGATGACTTGATGAAGCCGCAAG
ATTTAGATGACTTGATGAACAGTAAAC
ATTTAGATGACTTGATGAAACGTGTGA
ATTTAGATGACTTGATGAACTGAATTC
ATTTAGATGACTTGATGAAAGGGTCAG
ATTTAGATGACTTGATGATGTCTATCA
ATTTAGATGACTTGATGATCAGATTCA
ATTTAGATGACTTGATGACACGATCCG
ATTTAGATGACTTGATGAAACAGAAAC
ATTTAGATGACTTGATGACATGAATGA
ATTTAGATGACTTGATGACGTACTACG
ATTTAGATGACTTGATGATTCAGCTCA
ATTTAGATGACTTGATGAAAGGCCGCA
ATTTAGATGACTTGATGAGGTTGGACA
ATTTAGATGACTTGATGACGTCTAGGT
ATTTAGATGACTTGATGAAATTCGGCG
ATTTAGATGACTTGATGACAACCTCCA
ATTTAGATGACTTGATGACAATAGGGT
ATTTAGATGACTTGATGAACAGGCTCC
ATTTAGATGACTTGATGAACAACTAGT
ATTTAGATGACTTGATGAAGTTGTTCT
ATTTAGATGACTTGATGAAATTACCGG
ATTTAGATGACTTGATGAACAAACTTT
ATTTAGATGACTTGATGATCTCGGTTA
ATTTAGATGACTTGATGAACTAGACCG
ATTTAGATGACTTGATGAACTCATACG
ATTTAGATGACTTGATGAATCGAGTCT
ATTTAGATGACTTGATGACATAGGTCA
ATTTAGATGACTTGATGATTAGGCATA
ATTTAGATGACTTTAACTAAGCCTTCT
ATTTAGATGACTTTAACTATCATTCTG
ATTTAGATGACTTTAACTCACAAGTAT
ATTTAGATGACTTTAACTACACCTTAG
ATTTAGATGACTTTAACTGAACGACAA
ATTTAGATGACTTTAACTAGTCTGTAC
ATTTAGATGACTTTAACTAAATTACAG
ATTTAGATGACTTTAACTGGCTACAGA
ATTTAGATGACTTTAACTAATGTATCG
ATTTAGATGACTTTAACTCAAGTAGAA
ATTTAGATGACTTTAACTGATCTCTTA
ATTTAGATGACTTTAACTAACAACGCG
ATTTAGATGACTTTAACTGGTGAGTTA
ATTTAGATGACTTTAACTCAGGGAGGG
ATTTAGATGACTTTAACTTCCGTCTTA
ATTTAGATGACTTTAACTTGCATAGTA
ATTTAGATGACTTTAACTACTTACGAT
ATTTAGATGACTTTAACTTGTATGCGA
ATTTAGATGACTTTAACTGCTCCTTGA
ATTTAGATGACTTTAACTGGCACAACA
ATTTAGATGACTTTAACTCTCAAGACA
ATTTAGATGACTTTAACTACGCTGTTG
ATTTAGATGACTTTAACTATATTGTAA
ATTTAGATGACTTTAACTAAGTTTACG
ATTTAGATGACTTTAACTCAGCCTGGC
ATTTAGATGACTTTAACTCTATTAGCC
ATTTAGATGACTTTAACTCAAACGTGG
ATTTAGATGACTTTAACTAAAGTCATT
ATTTAGATGACTTTAACTGTCTTGGCA
ATTTAGATGACTTTAACTGATCAGCGA
ATTTAGATGACTTTAACTACATTCGGC
ATTTAGATGACTTTAACTAGTAATTAG
ATTTAGATGACTTTAACTTGAAGCCAA
ATTTAGATGACTTTAACTTCTACGACA
ATTTAGATGACTTTAACTCATAACGTT
ATTTAGATGACTTTAACTATGGGACTC
ATTTAGATGACTTTAACTGATAGAGGA
ATTTAGATGACTTTAACTCTACATGCG
ATTTAGATGACTTTAACTCAACGATCT
ATTTAGATGACTTTAACTGTTAGCCTA
ATTTAGATGACTTTAACTAGTTGCATC
ATTTAGATGACTTTAACTAAGGGAACT
ATTTAGATGACTTTAACTACTACATAT
ATTTAGATGACTTTAACTCTAAGCTTC
ATTTAGATGACTTTAACTACGAACCAG
ATTTAGATGACTTTAACTTACTTCGGA
ATTTAGATGACTTTAACTAACATCCAT
ATTTAGATGACTTTAACTAGCCTGGTT
ATTTAGATGACTTTAACTCAAGTTTCC
ATTTAGATGACTTTAACTCAGGCATTT
ATTTAGATGACTTTAACTACGTGGGAG
ATTTAGATGACTTTAACTTCTCACGGA
ATTTAGATGACTTTAACTGCAACATTA
ATTTAGATGACTTTAACTATGGTCCGT
ATTTAGATGACTTTAACTCTATCATGA
ATTTAGATGACTTTAACTCAATACAAG
ATTTAGATGACTTTAACTAAAGAGGCC
ATTTAGATGACTTTAACTGTAGAAGCA
ATTTAGATGACTTTAACTGCTATGGAA
ATTTAGATGACTTTAACTACTCCAGGG
ATTTAGATGACTTTAACTACAAGTGCA
ATTTAGATGACTTTAACTGATGGTCCA
ATTTAGATGACTTTAACTTCCTCAATA
ATTTAGATGACTTTAACTAATAAACAA
ATTTAGATGACTTTAACTCTGTACGGA
ATTTAGATGACTTTAACTCTAGATAGA
ATTTAGATGACTTTAACTAGCTATGTG
ATTTAGATGACTTTAACTAAATGGAGG
ATTTAGATGACTTTAACTAGCCGCAAG
ATTTAGATGACTTTAACTACAGTAAAC
ATTTAGATGACTTTAACTAACGTGTGA
ATTTAGATGACTTTAACTACTGAATTC
ATTTAGATGACTTTAACTAAGGGTCAG
ATTTAGATGACTTTAACTTGTCTATCA
ATTTAGATGACTTTAACTTCAGATTCA
ATTTAGATGACTTTAACTCACGATCCG
ATTTAGATGACTTTAACTAACAGAAAC
ATTTAGATGACTTTAACTCATGAATGA
ATTTAGATGACTTTAACTCGTACTACG
ATTTAGATGACTTTAACTTTCAGCTCA
ATTTAGATGACTTTAACTAAGGCCGCA
ATTTAGATGACTTTAACTGGTTGGACA
ATTTAGATGACTTTAACTCGTCTAGGT
ATTTAGATGACTTTAACTAATTCGGCG
ATTTAGATGACTTTAACTCAACCTCCA
ATTTAGATGACTTTAACTCAATAGGGT
ATTTAGATGACTTTAACTACAGGCTCC
ATTTAGATGACTTTAACTACAACTAGT
ATTTAGATGACTTTAACTAGTTGTTCT
ATTTAGATGACTTTAACTAATTACCGG
ATTTAGATGACTTTAACTACAAACTTT
ATTTAGATGACTTTAACTTCTCGGTTA
ATTTAGATGACTTTAACTACTAGACCG
ATTTAGATGACTTTAACTACTCATACG
ATTTAGATGACTTTAACTATCGAGTCT
ATTTAGATGACTTTAACTCATAGGTCA
ATTTAGATGACTTTAACTTTAGGCATA
ATTTAGATGTTGGAGGTAAAGCCTTCT
ATTTAGATGTTGGAGGTAATCATTCTG
ATTTAGATGTTGGAGGTACACAAGTAT
ATTTAGATGTTGGAGGTAACACCTTAG
ATTTAGATGTTGGAGGTAGAACGACAA
ATTTAGATGTTGGAGGTAAGTCTGTAC
ATTTAGATGTTGGAGGTAAAATTACAG
ATTTAGATGTTGGAGGTAGGCTACAGA
ATTTAGATGTTGGAGGTAAATGTATCG
ATTTAGATGTTGGAGGTACAAGTAGAA
ATTTAGATGTTGGAGGTAGATCTCTTA
ATTTAGATGTTGGAGGTAAACAACGCG
ATTTAGATGTTGGAGGTAGGTGAGTTA
ATTTAGATGTTGGAGGTACAGGGAGGG
ATTTAGATGTTGGAGGTATCCGTCTTA
ATTTAGATGTTGGAGGTATGCATAGTA
ATTTAGATGTTGGAGGTAACTTACGAT
ATTTAGATGTTGGAGGTATGTATGCGA
ATTTAGATGTTGGAGGTAGCTCCTTGA
ATTTAGATGTTGGAGGTAGGCACAACA
ATTTAGATGTTGGAGGTACTCAAGACA
ATTTAGATGTTGGAGGTAACGCTGTTG
ATTTAGATGTTGGAGGTAATATTGTAA
ATTTAGATGTTGGAGGTAAAGTTTACG
ATTTAGATGTTGGAGGTACAGCCTGGC
ATTTAGATGTTGGAGGTACTATTAGCC
ATTTAGATGTTGGAGGTACAAACGTGG
ATTTAGATGTTGGAGGTAAAAGTCATT
ATTTAGATGTTGGAGGTAGTCTTGGCA
ATTTAGATGTTGGAGGTAGATCAGCGA
ATTTAGATGTTGGAGGTAACATTCGGC
ATTTAGATGTTGGAGGTAAGTAATTAG
ATTTAGATGTTGGAGGTATGAAGCCAA
ATTTAGATGTTGGAGGTATCTACGACA
ATTTAGATGTTGGAGGTACATAACGTT
ATTTAGATGTTGGAGGTAATGGGACTC
ATTTAGATGTTGGAGGTAGATAGAGGA
ATTTAGATGTTGGAGGTACTACATGCG
ATTTAGATGTTGGAGGTACAACGATCT
ATTTAGATGTTGGAGGTAGTTAGCCTA
ATTTAGATGTTGGAGGTAAGTTGCATC
ATTTAGATGTTGGAGGTAAAGGGAACT
ATTTAGATGTTGGAGGTAACTACATAT
ATTTAGATGTTGGAGGTACTAAGCTTC
ATTTAGATGTTGGAGGTAACGAACCAG
ATTTAGATGTTGGAGGTATACTTCGGA
ATTTAGATGTTGGAGGTAAACATCCAT
ATTTAGATGTTGGAGGTAAGCCTGGTT
ATTTAGATGTTGGAGGTACAAGTTTCC
ATTTAGATGTTGGAGGTACAGGCATTT
ATTTAGATGTTGGAGGTAACGTGGGAG
ATTTAGATGTTGGAGGTATCTCACGGA
ATTTAGATGTTGGAGGTAGCAACATTA
ATTTAGATGTTGGAGGTAATGGTCCGT
ATTTAGATGTTGGAGGTACTATCATGA
ATTTAGATGTTGGAGGTACAATACAAG
ATTTAGATGTTGGAGGTAAAAGAGGCC
ATTTAGATGTTGGAGGTAGTAGAAGCA
ATTTAGATGTTGGAGGTAGCTATGGAA
ATTTAGATGTTGGAGGTAACTCCAGGG
ATTTAGATGTTGGAGGTAACAAGTGCA
ATTTAGATGTTGGAGGTAGATGGTCCA
ATTTAGATGTTGGAGGTATCCTCAATA
ATTTAGATGTTGGAGGTAAATAAACAA
ATTTAGATGTTGGAGGTACTGTACGGA
ATTTAGATGTTGGAGGTACTAGATAGA
ATTTAGATGTTGGAGGTAAGCTATGTG
ATTTAGATGTTGGAGGTAAAATGGAGG
ATTTAGATGTTGGAGGTAAGCCGCAAG
ATTTAGATGTTGGAGGTAACAGTAAAC
ATTTAGATGTTGGAGGTAAACGTGTGA
ATTTAGATGTTGGAGGTAACTGAATTC
ATTTAGATGTTGGAGGTAAAGGGTCAG
ATTTAGATGTTGGAGGTATGTCTATCA
ATTTAGATGTTGGAGGTATCAGATTCA
ATTTAGATGTTGGAGGTACACGATCCG
ATTTAGATGTTGGAGGTAAACAGAAAC
ATTTAGATGTTGGAGGTACATGAATGA
ATTTAGATGTTGGAGGTACGTACTACG
ATTTAGATGTTGGAGGTATTCAGCTCA
ATTTAGATGTTGGAGGTAAAGGCCGCA
ATTTAGATGTTGGAGGTAGGTTGGACA
ATTTAGATGTTGGAGGTACGTCTAGGT
ATTTAGATGTTGGAGGTAAATTCGGCG
ATTTAGATGTTGGAGGTACAACCTCCA
ATTTAGATGTTGGAGGTACAATAGGGT
ATTTAGATGTTGGAGGTAACAGGCTCC
ATTTAGATGTTGGAGGTAACAACTAGT
ATTTAGATGTTGGAGGTAAGTTGTTCT
ATTTAGATGTTGGAGGTAAATTACCGG
ATTTAGATGTTGGAGGTAACAAACTTT
ATTTAGATGTTGGAGGTATCTCGGTTA
ATTTAGATGTTGGAGGTAACTAGACCG
ATTTAGATGTTGGAGGTAACTCATACG
ATTTAGATGTTGGAGGTAATCGAGTCT
ATTTAGATGTTGGAGGTACATAGGTCA
ATTTAGATGTTGGAGGTATTAGGCATA
ATTTAGATGGCCAATGTAAAGCCTTCT
ATTTAGATGGCCAATGTAATCATTCTG
ATTTAGATGGCCAATGTACACAAGTAT
ATTTAGATGGCCAATGTAACACCTTAG
ATTTAGATGGCCAATGTAGAACGACAA
ATTTAGATGGCCAATGTAAGTCTGTAC
ATTTAGATGGCCAATGTAAAATTACAG
ATTTAGATGGCCAATGTAGGCTACAGA
ATTTAGATGGCCAATGTAAATGTATCG
ATTTAGATGGCCAATGTACAAGTAGAA
ATTTAGATGGCCAATGTAGATCTCTTA
ATTTAGATGGCCAATGTAAACAACGCG
ATTTAGATGGCCAATGTAGGTGAGTTA
ATTTAGATGGCCAATGTACAGGGAGGG
ATTTAGATGGCCAATGTATCCGTCTTA
ATTTAGATGGCCAATGTATGCATAGTA
ATTTAGATGGCCAATGTAACTTACGAT
ATTTAGATGGCCAATGTATGTATGCGA
ATTTAGATGGCCAATGTAGCTCCTTGA
ATTTAGATGGCCAATGTAGGCACAACA
ATTTAGATGGCCAATGTACTCAAGACA
ATTTAGATGGCCAATGTAACGCTGTTG
ATTTAGATGGCCAATGTAATATTGTAA
ATTTAGATGGCCAATGTAAAGTTTACG
ATTTAGATGGCCAATGTACAGCCTGGC
ATTTAGATGGCCAATGTACTATTAGCC
ATTTAGATGGCCAATGTACAAACGTGG
ATTTAGATGGCCAATGTAAAAGTCATT
ATTTAGATGGCCAATGTAGTCTTGGCA
ATTTAGATGGCCAATGTAGATCAGCGA
ATTTAGATGGCCAATGTAACATTCGGC
ATTTAGATGGCCAATGTAAGTAATTAG
ATTTAGATGGCCAATGTATGAAGCCAA
ATTTAGATGGCCAATGTATCTACGACA
ATTTAGATGGCCAATGTACATAACGTT
ATTTAGATGGCCAATGTAATGGGACTC
ATTTAGATGGCCAATGTAGATAGAGGA
ATTTAGATGGCCAATGTACTACATGCG
ATTTAGATGGCCAATGTACAACGATCT
ATTTAGATGGCCAATGTAGTTAGCCTA
ATTTAGATGGCCAATGTAAGTTGCATC
ATTTAGATGGCCAATGTAAAGGGAACT
ATTTAGATGGCCAATGTAACTACATAT
ATTTAGATGGCCAATGTACTAAGCTTC
ATTTAGATGGCCAATGTAACGAACCAG
ATTTAGATGGCCAATGTATACTTCGGA
ATTTAGATGGCCAATGTAAACATCCAT
ATTTAGATGGCCAATGTAAGCCTGGTT
ATTTAGATGGCCAATGTACAAGTTTCC
ATTTAGATGGCCAATGTACAGGCATTT
ATTTAGATGGCCAATGTAACGTGGGAG
ATTTAGATGGCCAATGTATCTCACGGA
ATTTAGATGGCCAATGTAGCAACATTA
ATTTAGATGGCCAATGTAATGGTCCGT
ATTTAGATGGCCAATGTACTATCATGA
ATTTAGATGGCCAATGTACAATACAAG
ATTTAGATGGCCAATGTAAAAGAGGCC
ATTTAGATGGCCAATGTAGTAGAAGCA
ATTTAGATGGCCAATGTAGCTATGGAA
ATTTAGATGGCCAATGTAACTCCAGGG
ATTTAGATGGCCAATGTAACAAGTGCA
ATTTAGATGGCCAATGTAGATGGTCCA
ATTTAGATGGCCAATGTATCCTCAATA
ATTTAGATGGCCAATGTAAATAAACAA
ATTTAGATGGCCAATGTACTGTACGGA
ATTTAGATGGCCAATGTACTAGATAGA
ATTTAGATGGCCAATGTAAGCTATGTG
ATTTAGATGGCCAATGTAAAATGGAGG
ATTTAGATGGCCAATGTAAGCCGCAAG
ATTTAGATGGCCAATGTAACAGTAAAC
ATTTAGATGGCCAATGTAAACGTGTGA
ATTTAGATGGCCAATGTAACTGAATTC
ATTTAGATGGCCAATGTAAAGGGTCAG
ATTTAGATGGCCAATGTATGTCTATCA
ATTTAGATGGCCAATGTATCAGATTCA
ATTTAGATGGCCAATGTACACGATCCG
ATTTAGATGGCCAATGTAAACAGAAAC
ATTTAGATGGCCAATGTACATGAATGA
ATTTAGATGGCCAATGTACGTACTACG
ATTTAGATGGCCAATGTATTCAGCTCA
ATTTAGATGGCCAATGTAAAGGCCGCA
ATTTAGATGGCCAATGTAGGTTGGACA
ATTTAGATGGCCAATGTACGTCTAGGT
ATTTAGATGGCCAATGTAAATTCGGCG
ATTTAGATGGCCAATGTACAACCTCCA
ATTTAGATGGCCAATGTACAATAGGGT
ATTTAGATGGCCAATGTAACAGGCTCC
ATTTAGATGGCCAATGTAACAACTAGT
ATTTAGATGGCCAATGTAAGTTGTTCT
ATTTAGATGGCCAATGTAAATTACCGG
ATTTAGATGGCCAATGTAACAAACTTT
ATTTAGATGGCCAATGTATCTCGGTTA
ATTTAGATGGCCAATGTAACTAGACCG
ATTTAGATGGCCAATGTAACTCATACG
ATTTAGATGGCCAATGTAATCGAGTCT
ATTTAGATGGCCAATGTACATAGGTCA
ATTTAGATGGCCAATGTATTAGGCATA
ATTTAGATGATCCAACCGAAGCCTTCT
ATTTAGATGATCCAACCGATCATTCTG
ATTTAGATGATCCAACCGCACAAGTAT
ATTTAGATGATCCAACCGACACCTTAG
ATTTAGATGATCCAACCGGAACGACAA
ATTTAGATGATCCAACCGAGTCTGTAC
ATTTAGATGATCCAACCGAAATTACAG
ATTTAGATGATCCAACCGGGCTACAGA
ATTTAGATGATCCAACCGAATGTATCG
ATTTAGATGATCCAACCGCAAGTAGAA
ATTTAGATGATCCAACCGGATCTCTTA
ATTTAGATGATCCAACCGAACAACGCG
ATTTAGATGATCCAACCGGGTGAGTTA
ATTTAGATGATCCAACCGCAGGGAGGG
ATTTAGATGATCCAACCGTCCGTCTTA
ATTTAGATGATCCAACCGTGCATAGTA
ATTTAGATGATCCAACCGACTTACGAT
ATTTAGATGATCCAACCGTGTATGCGA
ATTTAGATGATCCAACCGGCTCCTTGA
ATTTAGATGATCCAACCGGGCACAACA
ATTTAGATGATCCAACCGCTCAAGACA
ATTTAGATGATCCAACCGACGCTGTTG
ATTTAGATGATCCAACCGATATTGTAA
ATTTAGATGATCCAACCGAAGTTTACG
ATTTAGATGATCCAACCGCAGCCTGGC
ATTTAGATGATCCAACCGCTATTAGCC
ATTTAGATGATCCAACCGCAAACGTGG
ATTTAGATGATCCAACCGAAAGTCATT
ATTTAGATGATCCAACCGGTCTTGGCA
ATTTAGATGATCCAACCGGATCAGCGA
ATTTAGATGATCCAACCGACATTCGGC
ATTTAGATGATCCAACCGAGTAATTAG
ATTTAGATGATCCAACCGTGAAGCCAA
ATTTAGATGATCCAACCGTCTACGACA
ATTTAGATGATCCAACCGCATAACGTT
ATTTAGATGATCCAACCGATGGGACTC
ATTTAGATGATCCAACCGGATAGAGGA
ATTTAGATGATCCAACCGCTACATGCG
ATTTAGATGATCCAACCGCAACGATCT
ATTTAGATGATCCAACCGGTTAGCCTA
ATTTAGATGATCCAACCGAGTTGCATC
ATTTAGATGATCCAACCGAAGGGAACT
ATTTAGATGATCCAACCGACTACATAT
ATTTAGATGATCCAACCGCTAAGCTTC
ATTTAGATGATCCAACCGACGAACCAG
ATTTAGATGATCCAACCGTACTTCGGA
ATTTAGATGATCCAACCGAACATCCAT
ATTTAGATGATCCAACCGAGCCTGGTT
ATTTAGATGATCCAACCGCAAGTTTCC
ATTTAGATGATCCAACCGCAGGCATTT
ATTTAGATGATCCAACCGACGTGGGAG
ATTTAGATGATCCAACCGTCTCACGGA
ATTTAGATGATCCAACCGGCAACATTA
ATTTAGATGATCCAACCGATGGTCCGT
ATTTAGATGATCCAACCGCTATCATGA
ATTTAGATGATCCAACCGCAATACAAG
ATTTAGATGATCCAACCGAAAGAGGCC
ATTTAGATGATCCAACCGGTAGAAGCA
ATTTAGATGATCCAACCGGCTATGGAA
ATTTAGATGATCCAACCGACTCCAGGG
ATTTAGATGATCCAACCGACAAGTGCA
ATTTAGATGATCCAACCGGATGGTCCA
ATTTAGATGATCCAACCGTCCTCAATA
ATTTAGATGATCCAACCGAATAAACAA
ATTTAGATGATCCAACCGCTGTACGGA
ATTTAGATGATCCAACCGCTAGATAGA
ATTTAGATGATCCAACCGAGCTATGTG
ATTTAGATGATCCAACCGAAATGGAGG
ATTTAGATGATCCAACCGAGCCGCAAG
ATTTAGATGATCCAACCGACAGTAAAC
ATTTAGATGATCCAACCGAACGTGTGA
ATTTAGATGATCCAACCGACTGAATTC
ATTTAGATGATCCAACCGAAGGGTCAG
ATTTAGATGATCCAACCGTGTCTATCA
ATTTAGATGATCCAACCGTCAGATTCA
ATTTAGATGATCCAACCGCACGATCCG
ATTTAGATGATCCAACCGAACAGAAAC
ATTTAGATGATCCAACCGCATGAATGA
ATTTAGATGATCCAACCGCGTACTACG
ATTTAGATGATCCAACCGTTCAGCTCA
ATTTAGATGATCCAACCGAAGGCCGCA
ATTTAGATGATCCAACCGGGTTGGACA
ATTTAGATGATCCAACCGCGTCTAGGT
ATTTAGATGATCCAACCGAATTCGGCG
ATTTAGATGATCCAACCGCAACCTCCA
ATTTAGATGATCCAACCGCAATAGGGT
ATTTAGATGATCCAACCGACAGGCTCC
ATTTAGATGATCCAACCGACAACTAGT
ATTTAGATGATCCAACCGAGTTGTTCT
ATTTAGATGATCCAACCGAATTACCGG
ATTTAGATGATCCAACCGACAAACTTT
ATTTAGATGATCCAACCGTCTCGGTTA
ATTTAGATGATCCAACCGACTAGACCG
ATTTAGATGATCCAACCGACTCATACG
ATTTAGATGATCCAACCGATCGAGTCT
ATTTAGATGATCCAACCGCATAGGTCA
ATTTAGATGATCCAACCGTTAGGCATA
ATTTAGATGGATGAACTGAAGCCTTCT
ATTTAGATGGATGAACTGATCATTCTG
ATTTAGATGGATGAACTGCACAAGTAT
ATTTAGATGGATGAACTGACACCTTAG
ATTTAGATGGATGAACTGGAACGACAA
ATTTAGATGGATGAACTGAGTCTGTAC
ATTTAGATGGATGAACTGAAATTACAG
ATTTAGATGGATGAACTGGGCTACAGA
ATTTAGATGGATGAACTGAATGTATCG
ATTTAGATGGATGAACTGCAAGTAGAA
ATTTAGATGGATGAACTGGATCTCTTA
ATTTAGATGGATGAACTGAACAACGCG
ATTTAGATGGATGAACTGGGTGAGTTA
ATTTAGATGGATGAACTGCAGGGAGGG
ATTTAGATGGATGAACTGTCCGTCTTA
ATTTAGATGGATGAACTGTGCATAGTA
ATTTAGATGGATGAACTGACTTACGAT
ATTTAGATGGATGAACTGTGTATGCGA
ATTTAGATGGATGAACTGGCTCCTTGA
ATTTAGATGGATGAACTGGGCACAACA
ATTTAGATGGATGAACTGCTCAAGACA
ATTTAGATGGATGAACTGACGCTGTTG
ATTTAGATGGATGAACTGATATTGTAA
ATTTAGATGGATGAACTGAAGTTTACG
ATTTAGATGGATGAACTGCAGCCTGGC
ATTTAGATGGATGAACTGCTATTAGCC
ATTTAGATGGATGAACTGCAAACGTGG
ATTTAGATGGATGAACTGAAAGTCATT
ATTTAGATGGATGAACTGGTCTTGGCA
ATTTAGATGGATGAACTGGATCAGCGA
ATTTAGATGGATGAACTGACATTCGGC
ATTTAGATGGATGAACTGAGTAATTAG
ATTTAGATGGATGAACTGTGAAGCCAA
ATTTAGATGGATGAACTGTCTACGACA
ATTTAGATGGATGAACTGCATAACGTT
ATTTAGATGGATGAACTGATGGGACTC
ATTTAGATGGATGAACTGGATAGAGGA
ATTTAGATGGATGAACTGCTACATGCG
ATTTAGATGGATGAACTGCAACGATCT
ATTTAGATGGATGAACTGGTTAGCCTA
ATTTAGATGGATGAACTGAGTTGCATC
ATTTAGATGGATGAACTGAAGGGAACT
ATTTAGATGGATGAACTGACTACATAT
ATTTAGATGGATGAACTGCTAAGCTTC
ATTTAGATGGATGAACTGACGAACCAG
ATTTAGATGGATGAACTGTACTTCGGA
ATTTAGATGGATGAACTGAACATCCAT
ATTTAGATGGATGAACTGAGCCTGGTT
ATTTAGATGGATGAACTGCAAGTTTCC
ATTTAGATGGATGAACTGCAGGCATTT
ATTTAGATGGATGAACTGACGTGGGAG
ATTTAGATGGATGAACTGTCTCACGGA
ATTTAGATGGATGAACTGGCAACATTA
ATTTAGATGGATGAACTGATGGTCCGT
ATTTAGATGGATGAACTGCTATCATGA
ATTTAGATGGATGAACTGCAATACAAG
ATTTAGATGGATGAACTGAAAGAGGCC
ATTTAGATGGATGAACTGGTAGAAGCA
ATTTAGATGGATGAACTGGCTATGGAA
ATTTAGATGGATGAACTGACTCCAGGG
ATTTAGATGGATGAACTGACAAGTGCA
ATTTAGATGGATGAACTGGATGGTCCA
ATTTAGATGGATGAACTGTCCTCAATA
ATTTAGATGGATGAACTGAATAAACAA
ATTTAGATGGATGAACTGCTGTACGGA
ATTTAGATGGATGAACTGCTAGATAGA
ATTTAGATGGATGAACTGAGCTATGTG
ATTTAGATGGATGAACTGAAATGGAGG
ATTTAGATGGATGAACTGAGCCGCAAG
ATTTAGATGGATGAACTGACAGTAAAC
ATTTAGATGGATGAACTGAACGTGTGA
ATTTAGATGGATGAACTGACTGAATTC
ATTTAGATGGATGAACTGAAGGGTCAG
ATTTAGATGGATGAACTGTGTCTATCA
ATTTAGATGGATGAACTGTCAGATTCA
ATTTAGATGGATGAACTGCACGATCCG
ATTTAGATGGATGAACTGAACAGAAAC
ATTTAGATGGATGAACTGCATGAATGA
ATTTAGATGGATGAACTGCGTACTACG
ATTTAGATGGATGAACTGTTCAGCTCA
ATTTAGATGGATGAACTGAAGGCCGCA
ATTTAGATGGATGAACTGGGTTGGACA
ATTTAGATGGATGAACTGCGTCTAGGT
ATTTAGATGGATGAACTGAATTCGGCG
ATTTAGATGGATGAACTGCAACCTCCA
ATTTAGATGGATGAACTGCAATAGGGT
ATTTAGATGGATGAACTGACAGGCTCC
ATTTAGATGGATGAACTGACAACTAGT
ATTTAGATGGATGAACTGAGTTGTTCT
ATTTAGATGGATGAACTGAATTACCGG
ATTTAGATGGATGAACTGACAAACTTT
ATTTAGATGGATGAACTGTCTCGGTTA
ATTTAGATGGATGAACTGACTAGACCG
ATTTAGATGGATGAACTGACTCATACG
ATTTAGATGGATGAACTGATCGAGTCT
ATTTAGATGGATGAACTGCATAGGTCA
ATTTAGATGGATGAACTGTTAGGCATA
ATTTAGATGCCATGCACAAAGCCTTCT
ATTTAGATGCCATGCACAATCATTCTG
ATTTAGATGCCATGCACACACAAGTAT
ATTTAGATGCCATGCACAACACCTTAG
ATTTAGATGCCATGCACAGAACGACAA
ATTTAGATGCCATGCACAAGTCTGTAC
ATTTAGATGCCATGCACAAAATTACAG
ATTTAGATGCCATGCACAGGCTACAGA
ATTTAGATGCCATGCACAAATGTATCG
ATTTAGATGCCATGCACACAAGTAGAA
ATTTAGATGCCATGCACAGATCTCTTA
ATTTAGATGCCATGCACAAACAACGCG
ATTTAGATGCCATGCACAGGTGAGTTA
ATTTAGATGCCATGCACACAGGGAGGG
ATTTAGATGCCATGCACATCCGTCTTA
ATTTAGATGCCATGCACATGCATAGTA
ATTTAGATGCCATGCACAACTTACGAT
ATTTAGATGCCATGCACATGTATGCGA
ATTTAGATGCCATGCACAGCTCCTTGA
ATTTAGATGCCATGCACAGGCACAACA
ATTTAGATGCCATGCACACTCAAGACA
ATTTAGATGCCATGCACAACGCTGTTG
ATTTAGATGCCATGCACAATATTGTAA
ATTTAGATGCCATGCACAAAGTTTACG
ATTTAGATGCCATGCACACAGCCTGGC
ATTTAGATGCCATGCACACTATTAGCC
ATTTAGATGCCATGCACACAAACGTGG
ATTTAGATGCCATGCACAAAAGTCATT
ATTTAGATGCCATGCACAGTCTTGGCA
ATTTAGATGCCATGCACAGATCAGCGA
ATTTAGATGCCATGCACAACATTCGGC
ATTTAGATGCCATGCACAAGTAATTAG
ATTTAGATGCCATGCACATGAAGCCAA
ATTTAGATGCCATGCACATCTACGACA
ATTTAGATGCCATGCACACATAACGTT
ATTTAGATGCCATGCACAATGGGACTC
ATTTAGATGCCATGCACAGATAGAGGA
ATTTAGATGCCATGCACACTACATGCG
ATTTAGATGCCATGCACACAACGATCT
ATTTAGATGCCATGCACAGTTAGCCTA
ATTTAGATGCCATGCACAAGTTGCATC
ATTTAGATGCCATGCACAAAGGGAACT
ATTTAGATGCCATGCACAACTACATAT
ATTTAGATGCCATGCACACTAAGCTTC
ATTTAGATGCCATGCACAACGAACCAG
ATTTAGATGCCATGCACATACTTCGGA
ATTTAGATGCCATGCACAAACATCCAT
ATTTAGATGCCATGCACAAGCCTGGTT
ATTTAGATGCCATGCACACAAGTTTCC
ATTTAGATGCCATGCACACAGGCATTT
ATTTAGATGCCATGCACAACGTGGGAG
ATTTAGATGCCATGCACATCTCACGGA
ATTTAGATGCCATGCACAGCAACATTA
ATTTAGATGCCATGCACAATGGTCCGT
ATTTAGATGCCATGCACACTATCATGA
ATTTAGATGCCATGCACACAATACAAG
ATTTAGATGCCATGCACAAAAGAGGCC
ATTTAGATGCCATGCACAGTAGAAGCA
ATTTAGATGCCATGCACAGCTATGGAA
ATTTAGATGCCATGCACAACTCCAGGG
ATTTAGATGCCATGCACAACAAGTGCA
ATTTAGATGCCATGCACAGATGGTCCA
ATTTAGATGCCATGCACATCCTCAATA
ATTTAGATGCCATGCACAAATAAACAA
ATTTAGATGCCATGCACACTGTACGGA
ATTTAGATGCCATGCACACTAGATAGA
ATTTAGATGCCATGCACAAGCTATGTG
ATTTAGATGCCATGCACAAAATGGAGG
ATTTAGATGCCATGCACAAGCCGCAAG
ATTTAGATGCCATGCACAACAGTAAAC
ATTTAGATGCCATGCACAAACGTGTGA
ATTTAGATGCCATGCACAACTGAATTC
ATTTAGATGCCATGCACAAAGGGTCAG
ATTTAGATGCCATGCACATGTCTATCA
ATTTAGATGCCATGCACATCAGATTCA
ATTTAGATGCCATGCACACACGATCCG
ATTTAGATGCCATGCACAAACAGAAAC
ATTTAGATGCCATGCACACATGAATGA
ATTTAGATGCCATGCACACGTACTACG
ATTTAGATGCCATGCACATTCAGCTCA
ATTTAGATGCCATGCACAAAGGCCGCA
ATTTAGATGCCATGCACAGGTTGGACA
ATTTAGATGCCATGCACACGTCTAGGT
ATTTAGATGCCATGCACAAATTCGGCG
ATTTAGATGCCATGCACACAACCTCCA
ATTTAGATGCCATGCACACAATAGGGT
ATTTAGATGCCATGCACAACAGGCTCC
ATTTAGATGCCATGCACAACAACTAGT
ATTTAGATGCCATGCACAAGTTGTTCT
ATTTAGATGCCATGCACAAATTACCGG
ATTTAGATGCCATGCACAACAAACTTT
ATTTAGATGCCATGCACATCTCGGTTA
ATTTAGATGCCATGCACAACTAGACCG
ATTTAGATGCCATGCACAACTCATACG
ATTTAGATGCCATGCACAATCGAGTCT
ATTTAGATGCCATGCACACATAGGTCA
ATTTAGATGCCATGCACATTAGGCATA
ATTTAGATGTAGTGACTAAAGCCTTCT
ATTTAGATGTAGTGACTAATCATTCTG
ATTTAGATGTAGTGACTACACAAGTAT
ATTTAGATGTAGTGACTAACACCTTAG
ATTTAGATGTAGTGACTAGAACGACAA
ATTTAGATGTAGTGACTAAGTCTGTAC
ATTTAGATGTAGTGACTAAAATTACAG
ATTTAGATGTAGTGACTAGGCTACAGA
ATTTAGATGTAGTGACTAAATGTATCG
ATTTAGATGTAGTGACTACAAGTAGAA
ATTTAGATGTAGTGACTAGATCTCTTA
ATTTAGATGTAGTGACTAAACAACGCG
ATTTAGATGTAGTGACTAGGTGAGTTA
ATTTAGATGTAGTGACTACAGGGAGGG
ATTTAGATGTAGTGACTATCCGTCTTA
ATTTAGATGTAGTGACTATGCATAGTA
ATTTAGATGTAGTGACTAACTTACGAT
ATTTAGATGTAGTGACTATGTATGCGA
ATTTAGATGTAGTGACTAGCTCCTTGA
ATTTAGATGTAGTGACTAGGCACAACA
ATTTAGATGTAGTGACTACTCAAGACA
ATTTAGATGTAGTGACTAACGCTGTTG
ATTTAGATGTAGTGACTAATATTGTAA
ATTTAGATGTAGTGACTAAAGTTTACG
ATTTAGATGTAGTGACTACAGCCTGGC
ATTTAGATGTAGTGACTACTATTAGCC
ATTTAGATGTAGTGACTACAAACGTGG
ATTTAGATGTAGTGACTAAAAGTCATT
ATTTAGATGTAGTGACTAGTCTTGGCA
ATTTAGATGTAGTGACTAGATCAGCGA
ATTTAGATGTAGTGACTAACATTCGGC
ATTTAGATGTAGTGACTAAGTAATTAG
ATTTAGATGTAGTGACTATGAAGCCAA
ATTTAGATGTAGTGACTATCTACGACA
ATTTAGATGTAGTGACTACATAACGTT
ATTTAGATGTAGTGACTAATGGGACTC
ATTTAGATGTAGTGACTAGATAGAGGA
ATTTAGATGTAGTGACTACTACATGCG
ATTTAGATGTAGTGACTACAACGATCT
ATTTAGATGTAGTGACTAGTTAGCCTA
ATTTAGATGTAGTGACTAAGTTGCATC
ATTTAGATGTAGTGACTAAAGGGAACT
ATTTAGATGTAGTGACTAACTACATAT
ATTTAGATGTAGTGACTACTAAGCTTC
ATTTAGATGTAGTGACTAACGAACCAG
ATTTAGATGTAGTGACTATACTTCGGA
ATTTAGATGTAGTGACTAAACATCCAT
ATTTAGATGTAGTGACTAAGCCTGGTT
ATTTAGATGTAGTGACTACAAGTTTCC
ATTTAGATGTAGTGACTACAGGCATTT
ATTTAGATGTAGTGACTAACGTGGGAG
ATTTAGATGTAGTGACTATCTCACGGA
ATTTAGATGTAGTGACTAGCAACATTA
ATTTAGATGTAGTGACTAATGGTCCGT
ATTTAGATGTAGTGACTACTATCATGA
ATTTAGATGTAGTGACTACAATACAAG
ATTTAGATGTAGTGACTAAAAGAGGCC
ATTTAGATGTAGTGACTAGTAGAAGCA
ATTTAGATGTAGTGACTAGCTATGGAA
ATTTAGATGTAGTGACTAACTCCAGGG
ATTTAGATGTAGTGACTAACAAGTGCA
ATTTAGATGTAGTGACTAGATGGTCCA
ATTTAGATGTAGTGACTATCCTCAATA
ATTTAGATGTAGTGACTAAATAAACAA
ATTTAGATGTAGTGACTACTGTACGGA
ATTTAGATGTAGTGACTACTAGATAGA
ATTTAGATGTAGTGACTAAGCTATGTG
ATTTAGATGTAGTGACTAAAATGGAGG
ATTTAGATGTAGTGACTAAGCCGCAAG
ATTTAGATGTAGTGACTAACAGTAAAC
ATTTAGATGTAGTGACTAAACGTGTGA
ATTTAGATGTAGTGACTAACTGAATTC
ATTTAGATGTAGTGACTAAAGGGTCAG
ATTTAGATGTAGTGACTATGTCTATCA
ATTTAGATGTAGTGACTATCAGATTCA
ATTTAGATGTAGTGACTACACGATCCG
ATTTAGATGTAGTGACTAAACAGAAAC
ATTTAGATGTAGTGACTACATGAATGA
ATTTAGATGTAGTGACTACGTACTACG
ATTTAGATGTAGTGACTATTCAGCTCA
ATTTAGATGTAGTGACTAAAGGCCGCA
ATTTAGATGTAGTGACTAGGTTGGACA
ATTTAGATGTAGTGACTACGTCTAGGT
ATTTAGATGTAGTGACTAAATTCGGCG
ATTTAGATGTAGTGACTACAACCTCCA
ATTTAGATGTAGTGACTACAATAGGGT
ATTTAGATGTAGTGACTAACAGGCTCC
ATTTAGATGTAGTGACTAACAACTAGT
ATTTAGATGTAGTGACTAAGTTGTTCT
ATTTAGATGTAGTGACTAAATTACCGG
ATTTAGATGTAGTGACTAACAAACTTT
ATTTAGATGTAGTGACTATCTCGGTTA
ATTTAGATGTAGTGACTAACTAGACCG
ATTTAGATGTAGTGACTAACTCATACG
ATTTAGATGTAGTGACTAATCGAGTCT
ATTTAGATGTAGTGACTACATAGGTCA
ATTTAGATGTAGTGACTATTAGGCATA
ATTTAGATGAAACTGCGCAAGCCTTCT
ATTTAGATGAAACTGCGCATCATTCTG
ATTTAGATGAAACTGCGCCACAAGTAT
ATTTAGATGAAACTGCGCACACCTTAG
ATTTAGATGAAACTGCGCGAACGACAA
ATTTAGATGAAACTGCGCAGTCTGTAC
ATTTAGATGAAACTGCGCAAATTACAG
ATTTAGATGAAACTGCGCGGCTACAGA
ATTTAGATGAAACTGCGCAATGTATCG
ATTTAGATGAAACTGCGCCAAGTAGAA
ATTTAGATGAAACTGCGCGATCTCTTA
ATTTAGATGAAACTGCGCAACAACGCG
ATTTAGATGAAACTGCGCGGTGAGTTA
ATTTAGATGAAACTGCGCCAGGGAGGG
ATTTAGATGAAACTGCGCTCCGTCTTA
ATTTAGATGAAACTGCGCTGCATAGTA
ATTTAGATGAAACTGCGCACTTACGAT
ATTTAGATGAAACTGCGCTGTATGCGA
ATTTAGATGAAACTGCGCGCTCCTTGA
ATTTAGATGAAACTGCGCGGCACAACA
ATTTAGATGAAACTGCGCCTCAAGACA
ATTTAGATGAAACTGCGCACGCTGTTG
ATTTAGATGAAACTGCGCATATTGTAA
ATTTAGATGAAACTGCGCAAGTTTACG
ATTTAGATGAAACTGCGCCAGCCTGGC
ATTTAGATGAAACTGCGCCTATTAGCC
ATTTAGATGAAACTGCGCCAAACGTGG
ATTTAGATGAAACTGCGCAAAGTCATT
ATTTAGATGAAACTGCGCGTCTTGGCA
ATTTAGATGAAACTGCGCGATCAGCGA
ATTTAGATGAAACTGCGCACATTCGGC
ATTTAGATGAAACTGCGCAGTAATTAG
ATTTAGATGAAACTGCGCTGAAGCCAA
ATTTAGATGAAACTGCGCTCTACGACA
ATTTAGATGAAACTGCGCCATAACGTT
ATTTAGATGAAACTGCGCATGGGACTC
ATTTAGATGAAACTGCGCGATAGAGGA
ATTTAGATGAAACTGCGCCTACATGCG
ATTTAGATGAAACTGCGCCAACGATCT
ATTTAGATGAAACTGCGCGTTAGCCTA
ATTTAGATGAAACTGCGCAGTTGCATC
ATTTAGATGAAACTGCGCAAGGGAACT
ATTTAGATGAAACTGCGCACTACATAT
ATTTAGATGAAACTGCGCCTAAGCTTC
ATTTAGATGAAACTGCGCACGAACCAG
ATTTAGATGAAACTGCGCTACTTCGGA
ATTTAGATGAAACTGCGCAACATCCAT
ATTTAGATGAAACTGCGCAGCCTGGTT
ATTTAGATGAAACTGCGCCAAGTTTCC
ATTTAGATGAAACTGCGCCAGGCATTT
ATTTAGATGAAACTGCGCACGTGGGAG
ATTTAGATGAAACTGCGCTCTCACGGA
ATTTAGATGAAACTGCGCGCAACATTA
ATTTAGATGAAACTGCGCATGGTCCGT
ATTTAGATGAAACTGCGCCTATCATGA
ATTTAGATGAAACTGCGCCAATACAAG
ATTTAGATGAAACTGCGCAAAGAGGCC
ATTTAGATGAAACTGCGCGTAGAAGCA
ATTTAGATGAAACTGCGCGCTATGGAA
ATTTAGATGAAACTGCGCACTCCAGGG
ATTTAGATGAAACTGCGCACAAGTGCA
ATTTAGATGAAACTGCGCGATGGTCCA
ATTTAGATGAAACTGCGCTCCTCAATA
ATTTAGATGAAACTGCGCAATAAACAA
ATTTAGATGAAACTGCGCCTGTACGGA
ATTTAGATGAAACTGCGCCTAGATAGA
ATTTAGATGAAACTGCGCAGCTATGTG
ATTTAGATGAAACTGCGCAAATGGAGG
ATTTAGATGAAACTGCGCAGCCGCAAG
ATTTAGATGAAACTGCGCACAGTAAAC
ATTTAGATGAAACTGCGCAACGTGTGA
ATTTAGATGAAACTGCGCACTGAATTC
ATTTAGATGAAACTGCGCAAGGGTCAG
ATTTAGATGAAACTGCGCTGTCTATCA
ATTTAGATGAAACTGCGCTCAGATTCA
ATTTAGATGAAACTGCGCCACGATCCG
ATTTAGATGAAACTGCGCAACAGAAAC
ATTTAGATGAAACTGCGCCATGAATGA
ATTTAGATGAAACTGCGCCGTACTACG
ATTTAGATGAAACTGCGCTTCAGCTCA
ATTTAGATGAAACTGCGCAAGGCCGCA
ATTTAGATGAAACTGCGCGGTTGGACA
ATTTAGATGAAACTGCGCCGTCTAGGT
ATTTAGATGAAACTGCGCAATTCGGCG
ATTTAGATGAAACTGCGCCAACCTCCA
ATTTAGATGAAACTGCGCCAATAGGGT
ATTTAGATGAAACTGCGCACAGGCTCC
ATTTAGATGAAACTGCGCACAACTAGT
ATTTAGATGAAACTGCGCAGTTGTTCT
ATTTAGATGAAACTGCGCAATTACCGG
ATTTAGATGAAACTGCGCACAAACTTT
ATTTAGATGAAACTGCGCTCTCGGTTA
ATTTAGATGAAACTGCGCACTAGACCG
ATTTAGATGAAACTGCGCACTCATACG
ATTTAGATGAAACTGCGCATCGAGTCT
ATTTAGATGAAACTGCGCCATAGGTCA
ATTTAGATGAAACTGCGCTTAGGCATA
ATTTAGATGATTACCAAGAAGCCTTCT
ATTTAGATGATTACCAAGATCATTCTG
ATTTAGATGATTACCAAGCACAAGTAT
ATTTAGATGATTACCAAGACACCTTAG
ATTTAGATGATTACCAAGGAACGACAA
ATTTAGATGATTACCAAGAGTCTGTAC
ATTTAGATGATTACCAAGAAATTACAG
ATTTAGATGATTACCAAGGGCTACAGA
ATTTAGATGATTACCAAGAATGTATCG
ATTTAGATGATTACCAAGCAAGTAGAA
ATTTAGATGATTACCAAGGATCTCTTA
ATTTAGATGATTACCAAGAACAACGCG
ATTTAGATGATTACCAAGGGTGAGTTA
ATTTAGATGATTACCAAGCAGGGAGGG
ATTTAGATGATTACCAAGTCCGTCTTA
ATTTAGATGATTACCAAGTGCATAGTA
ATTTAGATGATTACCAAGACTTACGAT
ATTTAGATGATTACCAAGTGTATGCGA
ATTTAGATGATTACCAAGGCTCCTTGA
ATTTAGATGATTACCAAGGGCACAACA
ATTTAGATGATTACCAAGCTCAAGACA
ATTTAGATGATTACCAAGACGCTGTTG
ATTTAGATGATTACCAAGATATTGTAA
ATTTAGATGATTACCAAGAAGTTTACG
ATTTAGATGATTACCAAGCAGCCTGGC
ATTTAGATGATTACCAAGCTATTAGCC
ATTTAGATGATTACCAAGCAAACGTGG
ATTTAGATGATTACCAAGAAAGTCATT
ATTTAGATGATTACCAAGGTCTTGGCA
ATTTAGATGATTACCAAGGATCAGCGA
ATTTAGATGATTACCAAGACATTCGGC
ATTTAGATGATTACCAAGAGTAATTAG
ATTTAGATGATTACCAAGTGAAGCCAA
ATTTAGATGATTACCAAGTCTACGACA
ATTTAGATGATTACCAAGCATAACGTT
ATTTAGATGATTACCAAGATGGGACTC
ATTTAGATGATTACCAAGGATAGAGGA
ATTTAGATGATTACCAAGCTACATGCG
ATTTAGATGATTACCAAGCAACGATCT
ATTTAGATGATTACCAAGGTTAGCCTA
ATTTAGATGATTACCAAGAGTTGCATC
ATTTAGATGATTACCAAGAAGGGAACT
ATTTAGATGATTACCAAGACTACATAT
ATTTAGATGATTACCAAGCTAAGCTTC
ATTTAGATGATTACCAAGACGAACCAG
ATTTAGATGATTACCAAGTACTTCGGA
ATTTAGATGATTACCAAGAACATCCAT
ATTTAGATGATTACCAAGAGCCTGGTT
ATTTAGATGATTACCAAGCAAGTTTCC
ATTTAGATGATTACCAAGCAGGCATTT
ATTTAGATGATTACCAAGACGTGGGAG
ATTTAGATGATTACCAAGTCTCACGGA
ATTTAGATGATTACCAAGGCAACATTA
ATTTAGATGATTACCAAGATGGTCCGT
ATTTAGATGATTACCAAGCTATCATGA
ATTTAGATGATTACCAAGCAATACAAG
ATTTAGATGATTACCAAGAAAGAGGCC
ATTTAGATGATTACCAAGGTAGAAGCA
ATTTAGATGATTACCAAGGCTATGGAA
ATTTAGATGATTACCAAGACTCCAGGG
ATTTAGATGATTACCAAGACAAGTGCA
ATTTAGATGATTACCAAGGATGGTCCA
ATTTAGATGATTACCAAGTCCTCAATA
ATTTAGATGATTACCAAGAATAAACAA
ATTTAGATGATTACCAAGCTGTACGGA
ATTTAGATGATTACCAAGCTAGATAGA
ATTTAGATGATTACCAAGAGCTATGTG
ATTTAGATGATTACCAAGAAATGGAGG
ATTTAGATGATTACCAAGAGCCGCAAG
ATTTAGATGATTACCAAGACAGTAAAC
ATTTAGATGATTACCAAGAACGTGTGA
ATTTAGATGATTACCAAGACTGAATTC
ATTTAGATGATTACCAAGAAGGGTCAG
ATTTAGATGATTACCAAGTGTCTATCA
ATTTAGATGATTACCAAGTCAGATTCA
ATTTAGATGATTACCAAGCACGATCCG
ATTTAGATGATTACCAAGAACAGAAAC
ATTTAGATGATTACCAAGCATGAATGA
ATTTAGATGATTACCAAGCGTACTACG
ATTTAGATGATTACCAAGTTCAGCTCA
ATTTAGATGATTACCAAGAAGGCCGCA
ATTTAGATGATTACCAAGGGTTGGACA
ATTTAGATGATTACCAAGCGTCTAGGT
ATTTAGATGATTACCAAGAATTCGGCG
ATTTAGATGATTACCAAGCAACCTCCA
ATTTAGATGATTACCAAGCAATAGGGT
ATTTAGATGATTACCAAGACAGGCTCC
ATTTAGATGATTACCAAGACAACTAGT
ATTTAGATGATTACCAAGAGTTGTTCT
ATTTAGATGATTACCAAGAATTACCGG
ATTTAGATGATTACCAAGACAAACTTT
ATTTAGATGATTACCAAGTCTCGGTTA
ATTTAGATGATTACCAAGACTAGACCG
ATTTAGATGATTACCAAGACTCATACG
ATTTAGATGATTACCAAGATCGAGTCT
ATTTAGATGATTACCAAGCATAGGTCA
ATTTAGATGATTACCAAGTTAGGCATA
ATTTAGATGCACTCGAGAAAGCCTTCT
ATTTAGATGCACTCGAGAATCATTCTG
ATTTAGATGCACTCGAGACACAAGTAT
ATTTAGATGCACTCGAGAACACCTTAG
ATTTAGATGCACTCGAGAGAACGACAA
ATTTAGATGCACTCGAGAAGTCTGTAC
ATTTAGATGCACTCGAGAAAATTACAG
ATTTAGATGCACTCGAGAGGCTACAGA
ATTTAGATGCACTCGAGAAATGTATCG
ATTTAGATGCACTCGAGACAAGTAGAA
ATTTAGATGCACTCGAGAGATCTCTTA
ATTTAGATGCACTCGAGAAACAACGCG
ATTTAGATGCACTCGAGAGGTGAGTTA
ATTTAGATGCACTCGAGACAGGGAGGG
ATTTAGATGCACTCGAGATCCGTCTTA
ATTTAGATGCACTCGAGATGCATAGTA
ATTTAGATGCACTCGAGAACTTACGAT
ATTTAGATGCACTCGAGATGTATGCGA
ATTTAGATGCACTCGAGAGCTCCTTGA
ATTTAGATGCACTCGAGAGGCACAACA
ATTTAGATGCACTCGAGACTCAAGACA
ATTTAGATGCACTCGAGAACGCTGTTG
ATTTAGATGCACTCGAGAATATTGTAA
ATTTAGATGCACTCGAGAAAGTTTACG
ATTTAGATGCACTCGAGACAGCCTGGC
ATTTAGATGCACTCGAGACTATTAGCC
ATTTAGATGCACTCGAGACAAACGTGG
ATTTAGATGCACTCGAGAAAAGTCATT
ATTTAGATGCACTCGAGAGTCTTGGCA
ATTTAGATGCACTCGAGAGATCAGCGA
ATTTAGATGCACTCGAGAACATTCGGC
ATTTAGATGCACTCGAGAAGTAATTAG
ATTTAGATGCACTCGAGATGAAGCCAA
ATTTAGATGCACTCGAGATCTACGACA
ATTTAGATGCACTCGAGACATAACGTT
ATTTAGATGCACTCGAGAATGGGACTC
ATTTAGATGCACTCGAGAGATAGAGGA
ATTTAGATGCACTCGAGACTACATGCG
ATTTAGATGCACTCGAGACAACGATCT
ATTTAGATGCACTCGAGAGTTAGCCTA
ATTTAGATGCACTCGAGAAGTTGCATC
ATTTAGATGCACTCGAGAAAGGGAACT
ATTTAGATGCACTCGAGAACTACATAT
ATTTAGATGCACTCGAGACTAAGCTTC
ATTTAGATGCACTCGAGAACGAACCAG
ATTTAGATGCACTCGAGATACTTCGGA
ATTTAGATGCACTCGAGAAACATCCAT
ATTTAGATGCACTCGAGAAGCCTGGTT
ATTTAGATGCACTCGAGACAAGTTTCC
ATTTAGATGCACTCGAGACAGGCATTT
ATTTAGATGCACTCGAGAACGTGGGAG
ATTTAGATGCACTCGAGATCTCACGGA
ATTTAGATGCACTCGAGAGCAACATTA
ATTTAGATGCACTCGAGAATGGTCCGT
ATTTAGATGCACTCGAGACTATCATGA
ATTTAGATGCACTCGAGACAATACAAG
ATTTAGATGCACTCGAGAAAAGAGGCC
ATTTAGATGCACTCGAGAGTAGAAGCA
ATTTAGATGCACTCGAGAGCTATGGAA
ATTTAGATGCACTCGAGAACTCCAGGG
ATTTAGATGCACTCGAGAACAAGTGCA
ATTTAGATGCACTCGAGAGATGGTCCA
ATTTAGATGCACTCGAGATCCTCAATA
ATTTAGATGCACTCGAGAAATAAACAA
ATTTAGATGCACTCGAGACTGTACGGA
ATTTAGATGCACTCGAGACTAGATAGA
ATTTAGATGCACTCGAGAAGCTATGTG
ATTTAGATGCACTCGAGAAAATGGAGG
ATTTAGATGCACTCGAGAAGCCGCAAG
ATTTAGATGCACTCGAGAACAGTAAAC
ATTTAGATGCACTCGAGAAACGTGTGA
ATTTAGATGCACTCGAGAACTGAATTC
ATTTAGATGCACTCGAGAAAGGGTCAG
ATTTAGATGCACTCGAGATGTCTATCA
ATTTAGATGCACTCGAGATCAGATTCA
ATTTAGATGCACTCGAGACACGATCCG
ATTTAGATGCACTCGAGAAACAGAAAC
ATTTAGATGCACTCGAGACATGAATGA
ATTTAGATGCACTCGAGACGTACTACG
ATTTAGATGCACTCGAGATTCAGCTCA
ATTTAGATGCACTCGAGAAAGGCCGCA
ATTTAGATGCACTCGAGAGGTTGGACA
ATTTAGATGCACTCGAGACGTCTAGGT
ATTTAGATGCACTCGAGAAATTCGGCG
ATTTAGATGCACTCGAGACAACCTCCA
ATTTAGATGCACTCGAGACAATAGGGT
ATTTAGATGCACTCGAGAACAGGCTCC
ATTTAGATGCACTCGAGAACAACTAGT
ATTTAGATGCACTCGAGAAGTTGTTCT
ATTTAGATGCACTCGAGAAATTACCGG
ATTTAGATGCACTCGAGAACAAACTTT
ATTTAGATGCACTCGAGATCTCGGTTA
ATTTAGATGCACTCGAGAACTAGACCG
ATTTAGATGCACTCGAGAACTCATACG
ATTTAGATGCACTCGAGAATCGAGTCT
ATTTAGATGCACTCGAGACATAGGTCA
ATTTAGATGCACTCGAGATTAGGCATA
ATTTAGATGAACTCATTGAAGCCTTCT
ATTTAGATGAACTCATTGATCATTCTG
ATTTAGATGAACTCATTGCACAAGTAT
ATTTAGATGAACTCATTGACACCTTAG
ATTTAGATGAACTCATTGGAACGACAA
ATTTAGATGAACTCATTGAGTCTGTAC
ATTTAGATGAACTCATTGAAATTACAG
ATTTAGATGAACTCATTGGGCTACAGA
ATTTAGATGAACTCATTGAATGTATCG
ATTTAGATGAACTCATTGCAAGTAGAA
ATTTAGATGAACTCATTGGATCTCTTA
ATTTAGATGAACTCATTGAACAACGCG
ATTTAGATGAACTCATTGGGTGAGTTA
ATTTAGATGAACTCATTGCAGGGAGGG
ATTTAGATGAACTCATTGTCCGTCTTA
ATTTAGATGAACTCATTGTGCATAGTA
ATTTAGATGAACTCATTGACTTACGAT
ATTTAGATGAACTCATTGTGTATGCGA
ATTTAGATGAACTCATTGGCTCCTTGA
ATTTAGATGAACTCATTGGGCACAACA
ATTTAGATGAACTCATTGCTCAAGACA
ATTTAGATGAACTCATTGACGCTGTTG
ATTTAGATGAACTCATTGATATTGTAA
ATTTAGATGAACTCATTGAAGTTTACG
ATTTAGATGAACTCATTGCAGCCTGGC
ATTTAGATGAACTCATTGCTATTAGCC
ATTTAGATGAACTCATTGCAAACGTGG
ATTTAGATGAACTCATTGAAAGTCATT
ATTTAGATGAACTCATTGGTCTTGGCA
ATTTAGATGAACTCATTGGATCAGCGA
ATTTAGATGAACTCATTGACATTCGGC
ATTTAGATGAACTCATTGAGTAATTAG
ATTTAGATGAACTCATTGTGAAGCCAA
ATTTAGATGAACTCATTGTCTACGACA
ATTTAGATGAACTCATTGCATAACGTT
ATTTAGATGAACTCATTGATGGGACTC
ATTTAGATGAACTCATTGGATAGAGGA
ATTTAGATGAACTCATTGCTACATGCG
ATTTAGATGAACTCATTGCAACGATCT
ATTTAGATGAACTCATTGGTTAGCCTA
ATTTAGATGAACTCATTGAGTTGCATC
ATTTAGATGAACTCATTGAAGGGAACT
ATTTAGATGAACTCATTGACTACATAT
ATTTAGATGAACTCATTGCTAAGCTTC
ATTTAGATGAACTCATTGACGAACCAG
ATTTAGATGAACTCATTGTACTTCGGA
ATTTAGATGAACTCATTGAACATCCAT
ATTTAGATGAACTCATTGAGCCTGGTT
ATTTAGATGAACTCATTGCAAGTTTCC
ATTTAGATGAACTCATTGCAGGCATTT
ATTTAGATGAACTCATTGACGTGGGAG
ATTTAGATGAACTCATTGTCTCACGGA
ATTTAGATGAACTCATTGGCAACATTA
ATTTAGATGAACTCATTGATGGTCCGT
ATTTAGATGAACTCATTGCTATCATGA
ATTTAGATGAACTCATTGCAATACAAG
ATTTAGATGAACTCATTGAAAGAGGCC
ATTTAGATGAACTCATTGGTAGAAGCA
ATTTAGATGAACTCATTGGCTATGGAA
ATTTAGATGAACTCATTGACTCCAGGG
ATTTAGATGAACTCATTGACAAGTGCA
ATTTAGATGAACTCATTGGATGGTCCA
ATTTAGATGAACTCATTGTCCTCAATA
ATTTAGATGAACTCATTGAATAAACAA
ATTTAGATGAACTCATTGCTGTACGGA
ATTTAGATGAACTCATTGCTAGATAGA
ATTTAGATGAACTCATTGAGCTATGTG
ATTTAGATGAACTCATTGAAATGGAGG
ATTTAGATGAACTCATTGAGCCGCAAG
ATTTAGATGAACTCATTGACAGTAAAC
ATTTAGATGAACTCATTGAACGTGTGA
ATTTAGATGAACTCATTGACTGAATTC
ATTTAGATGAACTCATTGAAGGGTCAG
ATTTAGATGAACTCATTGTGTCTATCA
ATTTAGATGAACTCATTGTCAGATTCA
ATTTAGATGAACTCATTGCACGATCCG
ATTTAGATGAACTCATTGAACAGAAAC
ATTTAGATGAACTCATTGCATGAATGA
ATTTAGATGAACTCATTGCGTACTACG
ATTTAGATGAACTCATTGTTCAGCTCA
ATTTAGATGAACTCATTGAAGGCCGCA
ATTTAGATGAACTCATTGGGTTGGACA
ATTTAGATGAACTCATTGCGTCTAGGT
ATTTAGATGAACTCATTGAATTCGGCG
ATTTAGATGAACTCATTGCAACCTCCA
ATTTAGATGAACTCATTGCAATAGGGT
ATTTAGATGAACTCATTGACAGGCTCC
ATTTAGATGAACTCATTGACAACTAGT
ATTTAGATGAACTCATTGAGTTGTTCT
ATTTAGATGAACTCATTGAATTACCGG
ATTTAGATGAACTCATTGACAAACTTT
ATTTAGATGAACTCATTGTCTCGGTTA
ATTTAGATGAACTCATTGACTAGACCG
ATTTAGATGAACTCATTGACTCATACG
ATTTAGATGAACTCATTGATCGAGTCT
ATTTAGATGAACTCATTGCATAGGTCA
ATTTAGATGAACTCATTGTTAGGCATA
ATTTAGATGCTTGCTTCAAAGCCTTCT
ATTTAGATGCTTGCTTCAATCATTCTG
ATTTAGATGCTTGCTTCACACAAGTAT
ATTTAGATGCTTGCTTCAACACCTTAG
ATTTAGATGCTTGCTTCAGAACGACAA
ATTTAGATGCTTGCTTCAAGTCTGTAC
ATTTAGATGCTTGCTTCAAAATTACAG
ATTTAGATGCTTGCTTCAGGCTACAGA
ATTTAGATGCTTGCTTCAAATGTATCG
ATTTAGATGCTTGCTTCACAAGTAGAA
ATTTAGATGCTTGCTTCAGATCTCTTA
ATTTAGATGCTTGCTTCAAACAACGCG
ATTTAGATGCTTGCTTCAGGTGAGTTA
ATTTAGATGCTTGCTTCACAGGGAGGG
ATTTAGATGCTTGCTTCATCCGTCTTA
ATTTAGATGCTTGCTTCATGCATAGTA
ATTTAGATGCTTGCTTCAACTTACGAT
ATTTAGATGCTTGCTTCATGTATGCGA
ATTTAGATGCTTGCTTCAGCTCCTTGA
ATTTAGATGCTTGCTTCAGGCACAACA
ATTTAGATGCTTGCTTCACTCAAGACA
ATTTAGATGCTTGCTTCAACGCTGTTG
ATTTAGATGCTTGCTTCAATATTGTAA
ATTTAGATGCTTGCTTCAAAGTTTACG
ATTTAGATGCTTGCTTCACAGCCTGGC
ATTTAGATGCTTGCTTCACTATTAGCC
ATTTAGATGCTTGCTTCACAAACGTGG
ATTTAGATGCTTGCTTCAAAAGTCATT
ATTTAGATGCTTGCTTCAGTCTTGGCA
ATTTAGATGCTTGCTTCAGATCAGCGA
ATTTAGATGCTTGCTTCAACATTCGGC
ATTTAGATGCTTGCTTCAAGTAATTAG
ATTTAGATGCTTGCTTCATGAAGCCAA
ATTTAGATGCTTGCTTCATCTACGACA
ATTTAGATGCTTGCTTCACATAACGTT
ATTTAGATGCTTGCTTCAATGGGACTC
ATTTAGATGCTTGCTTCAGATAGAGGA
ATTTAGATGCTTGCTTCACTACATGCG
ATTTAGATGCTTGCTTCACAACGATCT
ATTTAGATGCTTGCTTCAGTTAGCCTA
ATTTAGATGCTTGCTTCAAGTTGCATC
ATTTAGATGCTTGCTTCAAAGGGAACT
ATTTAGATGCTTGCTTCAACTACATAT
ATTTAGATGCTTGCTTCACTAAGCTTC
ATTTAGATGCTTGCTTCAACGAACCAG
ATTTAGATGCTTGCTTCATACTTCGGA
ATTTAGATGCTTGCTTCAAACATCCAT
ATTTAGATGCTTGCTTCAAGCCTGGTT
ATTTAGATGCTTGCTTCACAAGTTTCC
ATTTAGATGCTTGCTTCACAGGCATTT
ATTTAGATGCTTGCTTCAACGTGGGAG
ATTTAGATGCTTGCTTCATCTCACGGA
ATTTAGATGCTTGCTTCAGCAACATTA
ATTTAGATGCTTGCTTCAATGGTCCGT
ATTTAGATGCTTGCTTCACTATCATGA
ATTTAGATGCTTGCTTCACAATACAAG
ATTTAGATGCTTGCTTCAAAAGAGGCC
ATTTAGATGCTTGCTTCAGTAGAAGCA
ATTTAGATGCTTGCTTCAGCTATGGAA
ATTTAGATGCTTGCTTCAACTCCAGGG
ATTTAGATGCTTGCTTCAACAAGTGCA
ATTTAGATGCTTGCTTCAGATGGTCCA
ATTTAGATGCTTGCTTCATCCTCAATA
ATTTAGATGCTTGCTTCAAATAAACAA
ATTTAGATGCTTGCTTCACTGTACGGA
ATTTAGATGCTTGCTTCACTAGATAGA
ATTTAGATGCTTGCTTCAAGCTATGTG
ATTTAGATGCTTGCTTCAAAATGGAGG
ATTTAGATGCTTGCTTCAAGCCGCAAG
ATTTAGATGCTTGCTTCAACAGTAAAC
ATTTAGATGCTTGCTTCAAACGTGTGA
ATTTAGATGCTTGCTTCAACTGAATTC
ATTTAGATGCTTGCTTCAAAGGGTCAG
ATTTAGATGCTTGCTTCATGTCTATCA
ATTTAGATGCTTGCTTCATCAGATTCA
ATTTAGATGCTTGCTTCACACGATCCG
ATTTAGATGCTTGCTTCAAACAGAAAC
ATTTAGATGCTTGCTTCACATGAATGA
ATTTAGATGCTTGCTTCACGTACTACG
ATTTAGATGCTTGCTTCATTCAGCTCA
ATTTAGATGCTTGCTTCAAAGGCCGCA
ATTTAGATGCTTGCTTCAGGTTGGACA
ATTTAGATGCTTGCTTCACGTCTAGGT
ATTTAGATGCTTGCTTCAAATTCGGCG
ATTTAGATGCTTGCTTCACAACCTCCA
ATTTAGATGCTTGCTTCACAATAGGGT
ATTTAGATGCTTGCTTCAACAGGCTCC
ATTTAGATGCTTGCTTCAACAACTAGT
ATTTAGATGCTTGCTTCAAGTTGTTCT
ATTTAGATGCTTGCTTCAAATTACCGG
ATTTAGATGCTTGCTTCAACAAACTTT
ATTTAGATGCTTGCTTCATCTCGGTTA
ATTTAGATGCTTGCTTCAACTAGACCG
ATTTAGATGCTTGCTTCAACTCATACG
ATTTAGATGCTTGCTTCAATCGAGTCT
ATTTAGATGCTTGCTTCACATAGGTCA
ATTTAGATGCTTGCTTCATTAGGCATA
ATTTAGATGACCTGAGTCAAGCCTTCT
ATTTAGATGACCTGAGTCATCATTCTG
ATTTAGATGACCTGAGTCCACAAGTAT
ATTTAGATGACCTGAGTCACACCTTAG
ATTTAGATGACCTGAGTCGAACGACAA
ATTTAGATGACCTGAGTCAGTCTGTAC
ATTTAGATGACCTGAGTCAAATTACAG
ATTTAGATGACCTGAGTCGGCTACAGA
ATTTAGATGACCTGAGTCAATGTATCG
ATTTAGATGACCTGAGTCCAAGTAGAA
ATTTAGATGACCTGAGTCGATCTCTTA
ATTTAGATGACCTGAGTCAACAACGCG
ATTTAGATGACCTGAGTCGGTGAGTTA
ATTTAGATGACCTGAGTCCAGGGAGGG
ATTTAGATGACCTGAGTCTCCGTCTTA
ATTTAGATGACCTGAGTCTGCATAGTA
ATTTAGATGACCTGAGTCACTTACGAT
ATTTAGATGACCTGAGTCTGTATGCGA
ATTTAGATGACCTGAGTCGCTCCTTGA
ATTTAGATGACCTGAGTCGGCACAACA
ATTTAGATGACCTGAGTCCTCAAGACA
ATTTAGATGACCTGAGTCACGCTGTTG
ATTTAGATGACCTGAGTCATATTGTAA
ATTTAGATGACCTGAGTCAAGTTTACG
ATTTAGATGACCTGAGTCCAGCCTGGC
ATTTAGATGACCTGAGTCCTATTAGCC
ATTTAGATGACCTGAGTCCAAACGTGG
ATTTAGATGACCTGAGTCAAAGTCATT
ATTTAGATGACCTGAGTCGTCTTGGCA
ATTTAGATGACCTGAGTCGATCAGCGA
ATTTAGATGACCTGAGTCACATTCGGC
ATTTAGATGACCTGAGTCAGTAATTAG
ATTTAGATGACCTGAGTCTGAAGCCAA
ATTTAGATGACCTGAGTCTCTACGACA
ATTTAGATGACCTGAGTCCATAACGTT
ATTTAGATGACCTGAGTCATGGGACTC
ATTTAGATGACCTGAGTCGATAGAGGA
ATTTAGATGACCTGAGTCCTACATGCG
ATTTAGATGACCTGAGTCCAACGATCT
ATTTAGATGACCTGAGTCGTTAGCCTA
ATTTAGATGACCTGAGTCAGTTGCATC
ATTTAGATGACCTGAGTCAAGGGAACT
ATTTAGATGACCTGAGTCACTACATAT
ATTTAGATGACCTGAGTCCTAAGCTTC
ATTTAGATGACCTGAGTCACGAACCAG
ATTTAGATGACCTGAGTCTACTTCGGA
ATTTAGATGACCTGAGTCAACATCCAT
ATTTAGATGACCTGAGTCAGCCTGGTT
ATTTAGATGACCTGAGTCCAAGTTTCC
ATTTAGATGACCTGAGTCCAGGCATTT
ATTTAGATGACCTGAGTCACGTGGGAG
ATTTAGATGACCTGAGTCTCTCACGGA
ATTTAGATGACCTGAGTCGCAACATTA
ATTTAGATGACCTGAGTCATGGTCCGT
ATTTAGATGACCTGAGTCCTATCATGA
ATTTAGATGACCTGAGTCCAATACAAG
ATTTAGATGACCTGAGTCAAAGAGGCC
ATTTAGATGACCTGAGTCGTAGAAGCA
ATTTAGATGACCTGAGTCGCTATGGAA
ATTTAGATGACCTGAGTCACTCCAGGG
ATTTAGATGACCTGAGTCACAAGTGCA
ATTTAGATGACCTGAGTCGATGGTCCA
ATTTAGATGACCTGAGTCTCCTCAATA
ATTTAGATGACCTGAGTCAATAAACAA
ATTTAGATGACCTGAGTCCTGTACGGA
ATTTAGATGACCTGAGTCCTAGATAGA
ATTTAGATGACCTGAGTCAGCTATGTG
ATTTAGATGACCTGAGTCAAATGGAGG
ATTTAGATGACCTGAGTCAGCCGCAAG
ATTTAGATGACCTGAGTCACAGTAAAC
ATTTAGATGACCTGAGTCAACGTGTGA
ATTTAGATGACCTGAGTCACTGAATTC
ATTTAGATGACCTGAGTCAAGGGTCAG
ATTTAGATGACCTGAGTCTGTCTATCA
ATTTAGATGACCTGAGTCTCAGATTCA
ATTTAGATGACCTGAGTCCACGATCCG
ATTTAGATGACCTGAGTCAACAGAAAC
ATTTAGATGACCTGAGTCCATGAATGA
ATTTAGATGACCTGAGTCCGTACTACG
ATTTAGATGACCTGAGTCTTCAGCTCA
ATTTAGATGACCTGAGTCAAGGCCGCA
ATTTAGATGACCTGAGTCGGTTGGACA
ATTTAGATGACCTGAGTCCGTCTAGGT
ATTTAGATGACCTGAGTCAATTCGGCG
ATTTAGATGACCTGAGTCCAACCTCCA
ATTTAGATGACCTGAGTCCAATAGGGT
ATTTAGATGACCTGAGTCACAGGCTCC
ATTTAGATGACCTGAGTCACAACTAGT
ATTTAGATGACCTGAGTCAGTTGTTCT
ATTTAGATGACCTGAGTCAATTACCGG
ATTTAGATGACCTGAGTCACAAACTTT
ATTTAGATGACCTGAGTCTCTCGGTTA
ATTTAGATGACCTGAGTCACTAGACCG
ATTTAGATGACCTGAGTCACTCATACG
ATTTAGATGACCTGAGTCATCGAGTCT
ATTTAGATGACCTGAGTCCATAGGTCA
ATTTAGATGACCTGAGTCTTAGGCATA
ATTTAGATGAGGTTCGCTAAGCCTTCT
ATTTAGATGAGGTTCGCTATCATTCTG
ATTTAGATGAGGTTCGCTCACAAGTAT
ATTTAGATGAGGTTCGCTACACCTTAG
ATTTAGATGAGGTTCGCTGAACGACAA
ATTTAGATGAGGTTCGCTAGTCTGTAC
ATTTAGATGAGGTTCGCTAAATTACAG
ATTTAGATGAGGTTCGCTGGCTACAGA
ATTTAGATGAGGTTCGCTAATGTATCG
ATTTAGATGAGGTTCGCTCAAGTAGAA
ATTTAGATGAGGTTCGCTGATCTCTTA
ATTTAGATGAGGTTCGCTAACAACGCG
ATTTAGATGAGGTTCGCTGGTGAGTTA
ATTTAGATGAGGTTCGCTCAGGGAGGG
ATTTAGATGAGGTTCGCTTCCGTCTTA
ATTTAGATGAGGTTCGCTTGCATAGTA
ATTTAGATGAGGTTCGCTACTTACGAT
ATTTAGATGAGGTTCGCTTGTATGCGA
ATTTAGATGAGGTTCGCTGCTCCTTGA
ATTTAGATGAGGTTCGCTGGCACAACA
ATTTAGATGAGGTTCGCTCTCAAGACA
ATTTAGATGAGGTTCGCTACGCTGTTG
ATTTAGATGAGGTTCGCTATATTGTAA
ATTTAGATGAGGTTCGCTAAGTTTACG
ATTTAGATGAGGTTCGCTCAGCCTGGC
ATTTAGATGAGGTTCGCTCTATTAGCC
ATTTAGATGAGGTTCGCTCAAACGTGG
ATTTAGATGAGGTTCGCTAAAGTCATT
ATTTAGATGAGGTTCGCTGTCTTGGCA
ATTTAGATGAGGTTCGCTGATCAGCGA
ATTTAGATGAGGTTCGCTACATTCGGC
ATTTAGATGAGGTTCGCTAGTAATTAG
ATTTAGATGAGGTTCGCTTGAAGCCAA
ATTTAGATGAGGTTCGCTTCTACGACA
ATTTAGATGAGGTTCGCTCATAACGTT
ATTTAGATGAGGTTCGCTATGGGACTC
ATTTAGATGAGGTTCGCTGATAGAGGA
ATTTAGATGAGGTTCGCTCTACATGCG
ATTTAGATGAGGTTCGCTCAACGATCT
ATTTAGATGAGGTTCGCTGTTAGCCTA
ATTTAGATGAGGTTCGCTAGTTGCATC
ATTTAGATGAGGTTCGCTAAGGGAACT
ATTTAGATGAGGTTCGCTACTACATAT
ATTTAGATGAGGTTCGCTCTAAGCTTC
ATTTAGATGAGGTTCGCTACGAACCAG
ATTTAGATGAGGTTCGCTTACTTCGGA
ATTTAGATGAGGTTCGCTAACATCCAT
ATTTAGATGAGGTTCGCTAGCCTGGTT
ATTTAGATGAGGTTCGCTCAAGTTTCC
ATTTAGATGAGGTTCGCTCAGGCATTT
ATTTAGATGAGGTTCGCTACGTGGGAG
ATTTAGATGAGGTTCGCTTCTCACGGA
ATTTAGATGAGGTTCGCTGCAACATTA
ATTTAGATGAGGTTCGCTATGGTCCGT
ATTTAGATGAGGTTCGCTCTATCATGA
ATTTAGATGAGGTTCGCTCAATACAAG
ATTTAGATGAGGTTCGCTAAAGAGGCC
ATTTAGATGAGGTTCGCTGTAGAAGCA
ATTTAGATGAGGTTCGCTGCTATGGAA
ATTTAGATGAGGTTCGCTACTCCAGGG
ATTTAGATGAGGTTCGCTACAAGTGCA
ATTTAGATGAGGTTCGCTGATGGTCCA
ATTTAGATGAGGTTCGCTTCCTCAATA
ATTTAGATGAGGTTCGCTAATAAACAA
ATTTAGATGAGGTTCGCTCTGTACGGA
ATTTAGATGAGGTTCGCTCTAGATAGA
ATTTAGATGAGGTTCGCTAGCTATGTG
ATTTAGATGAGGTTCGCTAAATGGAGG
ATTTAGATGAGGTTCGCTAGCCGCAAG
ATTTAGATGAGGTTCGCTACAGTAAAC
ATTTAGATGAGGTTCGCTAACGTGTGA
ATTTAGATGAGGTTCGCTACTGAATTC
ATTTAGATGAGGTTCGCTAAGGGTCAG
ATTTAGATGAGGTTCGCTTGTCTATCA
ATTTAGATGAGGTTCGCTTCAGATTCA
ATTTAGATGAGGTTCGCTCACGATCCG
ATTTAGATGAGGTTCGCTAACAGAAAC
ATTTAGATGAGGTTCGCTCATGAATGA
ATTTAGATGAGGTTCGCTCGTACTACG
ATTTAGATGAGGTTCGCTTTCAGCTCA
ATTTAGATGAGGTTCGCTAAGGCCGCA
ATTTAGATGAGGTTCGCTGGTTGGACA
ATTTAGATGAGGTTCGCTCGTCTAGGT
ATTTAGATGAGGTTCGCTAATTCGGCG
ATTTAGATGAGGTTCGCTCAACCTCCA
ATTTAGATGAGGTTCGCTCAATAGGGT
ATTTAGATGAGGTTCGCTACAGGCTCC
ATTTAGATGAGGTTCGCTACAACTAGT
ATTTAGATGAGGTTCGCTAGTTGTTCT
ATTTAGATGAGGTTCGCTAATTACCGG
ATTTAGATGAGGTTCGCTACAAACTTT
ATTTAGATGAGGTTCGCTTCTCGGTTA
ATTTAGATGAGGTTCGCTACTAGACCG
ATTTAGATGAGGTTCGCTACTCATACG
ATTTAGATGAGGTTCGCTATCGAGTCT
ATTTAGATGAGGTTCGCTCATAGGTCA
ATTTAGATGAGGTTCGCTTTAGGCATA
ATTTAGATGAAGGACTATAAGCCTTCT
ATTTAGATGAAGGACTATATCATTCTG
ATTTAGATGAAGGACTATCACAAGTAT
ATTTAGATGAAGGACTATACACCTTAG
ATTTAGATGAAGGACTATGAACGACAA
ATTTAGATGAAGGACTATAGTCTGTAC
ATTTAGATGAAGGACTATAAATTACAG
ATTTAGATGAAGGACTATGGCTACAGA
ATTTAGATGAAGGACTATAATGTATCG
ATTTAGATGAAGGACTATCAAGTAGAA
ATTTAGATGAAGGACTATGATCTCTTA
ATTTAGATGAAGGACTATAACAACGCG
ATTTAGATGAAGGACTATGGTGAGTTA
ATTTAGATGAAGGACTATCAGGGAGGG
ATTTAGATGAAGGACTATTCCGTCTTA
ATTTAGATGAAGGACTATTGCATAGTA
ATTTAGATGAAGGACTATACTTACGAT
ATTTAGATGAAGGACTATTGTATGCGA
ATTTAGATGAAGGACTATGCTCCTTGA
ATTTAGATGAAGGACTATGGCACAACA
ATTTAGATGAAGGACTATCTCAAGACA
ATTTAGATGAAGGACTATACGCTGTTG
ATTTAGATGAAGGACTATATATTGTAA
ATTTAGATGAAGGACTATAAGTTTACG
ATTTAGATGAAGGACTATCAGCCTGGC
ATTTAGATGAAGGACTATCTATTAGCC
ATTTAGATGAAGGACTATCAAACGTGG
ATTTAGATGAAGGACTATAAAGTCATT
ATTTAGATGAAGGACTATGTCTTGGCA
ATTTAGATGAAGGACTATGATCAGCGA
ATTTAGATGAAGGACTATACATTCGGC
ATTTAGATGAAGGACTATAGTAATTAG
ATTTAGATGAAGGACTATTGAAGCCAA
ATTTAGATGAAGGACTATTCTACGACA
ATTTAGATGAAGGACTATCATAACGTT
ATTTAGATGAAGGACTATATGGGACTC
ATTTAGATGAAGGACTATGATAGAGGA
ATTTAGATGAAGGACTATCTACATGCG
ATTTAGATGAAGGACTATCAACGATCT
ATTTAGATGAAGGACTATGTTAGCCTA
ATTTAGATGAAGGACTATAGTTGCATC
ATTTAGATGAAGGACTATAAGGGAACT
ATTTAGATGAAGGACTATACTACATAT
ATTTAGATGAAGGACTATCTAAGCTTC
ATTTAGATGAAGGACTATACGAACCAG
ATTTAGATGAAGGACTATTACTTCGGA
ATTTAGATGAAGGACTATAACATCCAT
ATTTAGATGAAGGACTATAGCCTGGTT
ATTTAGATGAAGGACTATCAAGTTTCC
ATTTAGATGAAGGACTATCAGGCATTT
ATTTAGATGAAGGACTATACGTGGGAG
ATTTAGATGAAGGACTATTCTCACGGA
ATTTAGATGAAGGACTATGCAACATTA
ATTTAGATGAAGGACTATATGGTCCGT
ATTTAGATGAAGGACTATCTATCATGA
ATTTAGATGAAGGACTATCAATACAAG
ATTTAGATGAAGGACTATAAAGAGGCC
ATTTAGATGAAGGACTATGTAGAAGCA
ATTTAGATGAAGGACTATGCTATGGAA
ATTTAGATGAAGGACTATACTCCAGGG
ATTTAGATGAAGGACTATACAAGTGCA
ATTTAGATGAAGGACTATGATGGTCCA
ATTTAGATGAAGGACTATTCCTCAATA
ATTTAGATGAAGGACTATAATAAACAA
ATTTAGATGAAGGACTATCTGTACGGA
ATTTAGATGAAGGACTATCTAGATAGA
ATTTAGATGAAGGACTATAGCTATGTG
ATTTAGATGAAGGACTATAAATGGAGG
ATTTAGATGAAGGACTATAGCCGCAAG
ATTTAGATGAAGGACTATACAGTAAAC
ATTTAGATGAAGGACTATAACGTGTGA
ATTTAGATGAAGGACTATACTGAATTC
ATTTAGATGAAGGACTATAAGGGTCAG
ATTTAGATGAAGGACTATTGTCTATCA
ATTTAGATGAAGGACTATTCAGATTCA
ATTTAGATGAAGGACTATCACGATCCG
ATTTAGATGAAGGACTATAACAGAAAC
ATTTAGATGAAGGACTATCATGAATGA
ATTTAGATGAAGGACTATCGTACTACG
ATTTAGATGAAGGACTATTTCAGCTCA
ATTTAGATGAAGGACTATAAGGCCGCA
ATTTAGATGAAGGACTATGGTTGGACA
ATTTAGATGAAGGACTATCGTCTAGGT
ATTTAGATGAAGGACTATAATTCGGCG
ATTTAGATGAAGGACTATCAACCTCCA
ATTTAGATGAAGGACTATCAATAGGGT
ATTTAGATGAAGGACTATACAGGCTCC
ATTTAGATGAAGGACTATACAACTAGT
ATTTAGATGAAGGACTATAGTTGTTCT
ATTTAGATGAAGGACTATAATTACCGG
ATTTAGATGAAGGACTATACAAACTTT
ATTTAGATGAAGGACTATTCTCGGTTA
ATTTAGATGAAGGACTATACTAGACCG
ATTTAGATGAAGGACTATACTCATACG
ATTTAGATGAAGGACTATATCGAGTCT
ATTTAGATGAAGGACTATCATAGGTCA
ATTTAGATGAAGGACTATTTAGGCATA
ATTTAGATGCGTTCGGTAAAGCCTTCT
ATTTAGATGCGTTCGGTAATCATTCTG
ATTTAGATGCGTTCGGTACACAAGTAT
ATTTAGATGCGTTCGGTAACACCTTAG
ATTTAGATGCGTTCGGTAGAACGACAA
ATTTAGATGCGTTCGGTAAGTCTGTAC
ATTTAGATGCGTTCGGTAAAATTACAG
ATTTAGATGCGTTCGGTAGGCTACAGA
ATTTAGATGCGTTCGGTAAATGTATCG
ATTTAGATGCGTTCGGTACAAGTAGAA
ATTTAGATGCGTTCGGTAGATCTCTTA
ATTTAGATGCGTTCGGTAAACAACGCG
ATTTAGATGCGTTCGGTAGGTGAGTTA
ATTTAGATGCGTTCGGTACAGGGAGGG
ATTTAGATGCGTTCGGTATCCGTCTTA
ATTTAGATGCGTTCGGTATGCATAGTA
ATTTAGATGCGTTCGGTAACTTACGAT
ATTTAGATGCGTTCGGTATGTATGCGA
ATTTAGATGCGTTCGGTAGCTCCTTGA
ATTTAGATGCGTTCGGTAGGCACAACA
ATTTAGATGCGTTCGGTACTCAAGACA
ATTTAGATGCGTTCGGTAACGCTGTTG
ATTTAGATGCGTTCGGTAATATTGTAA
ATTTAGATGCGTTCGGTAAAGTTTACG
ATTTAGATGCGTTCGGTACAGCCTGGC
ATTTAGATGCGTTCGGTACTATTAGCC
ATTTAGATGCGTTCGGTACAAACGTGG
ATTTAGATGCGTTCGGTAAAAGTCATT
ATTTAGATGCGTTCGGTAGTCTTGGCA
ATTTAGATGCGTTCGGTAGATCAGCGA
ATTTAGATGCGTTCGGTAACATTCGGC
ATTTAGATGCGTTCGGTAAGTAATTAG
ATTTAGATGCGTTCGGTATGAAGCCAA
ATTTAGATGCGTTCGGTATCTACGACA
ATTTAGATGCGTTCGGTACATAACGTT
ATTTAGATGCGTTCGGTAATGGGACTC
ATTTAGATGCGTTCGGTAGATAGAGGA
ATTTAGATGCGTTCGGTACTACATGCG
ATTTAGATGCGTTCGGTACAACGATCT
ATTTAGATGCGTTCGGTAGTTAGCCTA
ATTTAGATGCGTTCGGTAAGTTGCATC
ATTTAGATGCGTTCGGTAAAGGGAACT
ATTTAGATGCGTTCGGTAACTACATAT
ATTTAGATGCGTTCGGTACTAAGCTTC
ATTTAGATGCGTTCGGTAACGAACCAG
ATTTAGATGCGTTCGGTATACTTCGGA
ATTTAGATGCGTTCGGTAAACATCCAT
ATTTAGATGCGTTCGGTAAGCCTGGTT
ATTTAGATGCGTTCGGTACAAGTTTCC
ATTTAGATGCGTTCGGTACAGGCATTT
ATTTAGATGCGTTCGGTAACGTGGGAG
ATTTAGATGCGTTCGGTATCTCACGGA
ATTTAGATGCGTTCGGTAGCAACATTA
ATTTAGATGCGTTCGGTAATGGTCCGT
ATTTAGATGCGTTCGGTACTATCATGA
ATTTAGATGCGTTCGGTACAATACAAG
ATTTAGATGCGTTCGGTAAAAGAGGCC
ATTTAGATGCGTTCGGTAGTAGAAGCA
ATTTAGATGCGTTCGGTAGCTATGGAA
ATTTAGATGCGTTCGGTAACTCCAGGG
ATTTAGATGCGTTCGGTAACAAGTGCA
ATTTAGATGCGTTCGGTAGATGGTCCA
ATTTAGATGCGTTCGGTATCCTCAATA
ATTTAGATGCGTTCGGTAAATAAACAA
ATTTAGATGCGTTCGGTACTGTACGGA
ATTTAGATGCGTTCGGTACTAGATAGA
ATTTAGATGCGTTCGGTAAGCTATGTG
ATTTAGATGCGTTCGGTAAAATGGAGG
ATTTAGATGCGTTCGGTAAGCCGCAAG
ATTTAGATGCGTTCGGTAACAGTAAAC
ATTTAGATGCGTTCGGTAAACGTGTGA
ATTTAGATGCGTTCGGTAACTGAATTC
ATTTAGATGCGTTCGGTAAAGGGTCAG
ATTTAGATGCGTTCGGTATGTCTATCA
ATTTAGATGCGTTCGGTATCAGATTCA
ATTTAGATGCGTTCGGTACACGATCCG
ATTTAGATGCGTTCGGTAAACAGAAAC
ATTTAGATGCGTTCGGTACATGAATGA
ATTTAGATGCGTTCGGTACGTACTACG
ATTTAGATGCGTTCGGTATTCAGCTCA
ATTTAGATGCGTTCGGTAAAGGCCGCA
ATTTAGATGCGTTCGGTAGGTTGGACA
ATTTAGATGCGTTCGGTACGTCTAGGT
ATTTAGATGCGTTCGGTAAATTCGGCG
ATTTAGATGCGTTCGGTACAACCTCCA
ATTTAGATGCGTTCGGTACAATAGGGT
ATTTAGATGCGTTCGGTAACAGGCTCC
ATTTAGATGCGTTCGGTAACAACTAGT
ATTTAGATGCGTTCGGTAAGTTGTTCT
ATTTAGATGCGTTCGGTAAATTACCGG
ATTTAGATGCGTTCGGTAACAAACTTT
ATTTAGATGCGTTCGGTATCTCGGTTA
ATTTAGATGCGTTCGGTAACTAGACCG
ATTTAGATGCGTTCGGTAACTCATACG
ATTTAGATGCGTTCGGTAATCGAGTCT
ATTTAGATGCGTTCGGTACATAGGTCA
ATTTAGATGCGTTCGGTATTAGGCATA
ATTTAGATGAGATAGTTCAAGCCTTCT
ATTTAGATGAGATAGTTCATCATTCTG
ATTTAGATGAGATAGTTCCACAAGTAT
ATTTAGATGAGATAGTTCACACCTTAG
ATTTAGATGAGATAGTTCGAACGACAA
ATTTAGATGAGATAGTTCAGTCTGTAC
ATTTAGATGAGATAGTTCAAATTACAG
ATTTAGATGAGATAGTTCGGCTACAGA
ATTTAGATGAGATAGTTCAATGTATCG
ATTTAGATGAGATAGTTCCAAGTAGAA
ATTTAGATGAGATAGTTCGATCTCTTA
ATTTAGATGAGATAGTTCAACAACGCG
ATTTAGATGAGATAGTTCGGTGAGTTA
ATTTAGATGAGATAGTTCCAGGGAGGG
ATTTAGATGAGATAGTTCTCCGTCTTA
ATTTAGATGAGATAGTTCTGCATAGTA
ATTTAGATGAGATAGTTCACTTACGAT
ATTTAGATGAGATAGTTCTGTATGCGA
ATTTAGATGAGATAGTTCGCTCCTTGA
ATTTAGATGAGATAGTTCGGCACAACA
ATTTAGATGAGATAGTTCCTCAAGACA
ATTTAGATGAGATAGTTCACGCTGTTG
ATTTAGATGAGATAGTTCATATTGTAA
ATTTAGATGAGATAGTTCAAGTTTACG
ATTTAGATGAGATAGTTCCAGCCTGGC
ATTTAGATGAGATAGTTCCTATTAGCC
ATTTAGATGAGATAGTTCCAAACGTGG
ATTTAGATGAGATAGTTCAAAGTCATT
ATTTAGATGAGATAGTTCGTCTTGGCA
ATTTAGATGAGATAGTTCGATCAGCGA
ATTTAGATGAGATAGTTCACATTCGGC
ATTTAGATGAGATAGTTCAGTAATTAG
ATTTAGATGAGATAGTTCTGAAGCCAA
ATTTAGATGAGATAGTTCTCTACGACA
ATTTAGATGAGATAGTTCCATAACGTT
ATTTAGATGAGATAGTTCATGGGACTC
ATTTAGATGAGATAGTTCGATAGAGGA
ATTTAGATGAGATAGTTCCTACATGCG
ATTTAGATGAGATAGTTCCAACGATCT
ATTTAGATGAGATAGTTCGTTAGCCTA
ATTTAGATGAGATAGTTCAGTTGCATC
ATTTAGATGAGATAGTTCAAGGGAACT
ATTTAGATGAGATAGTTCACTACATAT
ATTTAGATGAGATAGTTCCTAAGCTTC
ATTTAGATGAGATAGTTCACGAACCAG
ATTTAGATGAGATAGTTCTACTTCGGA
ATTTAGATGAGATAGTTCAACATCCAT
ATTTAGATGAGATAGTTCAGCCTGGTT
ATTTAGATGAGATAGTTCCAAGTTTCC
ATTTAGATGAGATAGTTCCAGGCATTT
ATTTAGATGAGATAGTTCACGTGGGAG
ATTTAGATGAGATAGTTCTCTCACGGA
ATTTAGATGAGATAGTTCGCAACATTA
ATTTAGATGAGATAGTTCATGGTCCGT
ATTTAGATGAGATAGTTCCTATCATGA
ATTTAGATGAGATAGTTCCAATACAAG
ATTTAGATGAGATAGTTCAAAGAGGCC
ATTTAGATGAGATAGTTCGTAGAAGCA
ATTTAGATGAGATAGTTCGCTATGGAA
ATTTAGATGAGATAGTTCACTCCAGGG
ATTTAGATGAGATAGTTCACAAGTGCA
ATTTAGATGAGATAGTTCGATGGTCCA
ATTTAGATGAGATAGTTCTCCTCAATA
ATTTAGATGAGATAGTTCAATAAACAA
ATTTAGATGAGATAGTTCCTGTACGGA
ATTTAGATGAGATAGTTCCTAGATAGA
ATTTAGATGAGATAGTTCAGCTATGTG
ATTTAGATGAGATAGTTCAAATGGAGG
ATTTAGATGAGATAGTTCAGCCGCAAG
ATTTAGATGAGATAGTTCACAGTAAAC
ATTTAGATGAGATAGTTCAACGTGTGA
ATTTAGATGAGATAGTTCACTGAATTC
ATTTAGATGAGATAGTTCAAGGGTCAG
ATTTAGATGAGATAGTTCTGTCTATCA
ATTTAGATGAGATAGTTCTCAGATTCA
ATTTAGATGAGATAGTTCCACGATCCG
ATTTAGATGAGATAGTTCAACAGAAAC
ATTTAGATGAGATAGTTCCATGAATGA
ATTTAGATGAGATAGTTCCGTACTACG
ATTTAGATGAGATAGTTCTTCAGCTCA
ATTTAGATGAGATAGTTCAAGGCCGCA
ATTTAGATGAGATAGTTCGGTTGGACA
ATTTAGATGAGATAGTTCCGTCTAGGT
ATTTAGATGAGATAGTTCAATTCGGCG
ATTTAGATGAGATAGTTCCAACCTCCA
ATTTAGATGAGATAGTTCCAATAGGGT
ATTTAGATGAGATAGTTCACAGGCTCC
ATTTAGATGAGATAGTTCACAACTAGT
ATTTAGATGAGATAGTTCAGTTGTTCT
ATTTAGATGAGATAGTTCAATTACCGG
ATTTAGATGAGATAGTTCACAAACTTT
ATTTAGATGAGATAGTTCTCTCGGTTA
ATTTAGATGAGATAGTTCACTAGACCG
ATTTAGATGAGATAGTTCACTCATACG
ATTTAGATGAGATAGTTCATCGAGTCT
ATTTAGATGAGATAGTTCCATAGGTCA
ATTTAGATGAGATAGTTCTTAGGCATA
ATTTAGATGCAATTGATCAAGCCTTCT
ATTTAGATGCAATTGATCATCATTCTG
ATTTAGATGCAATTGATCCACAAGTAT
ATTTAGATGCAATTGATCACACCTTAG
ATTTAGATGCAATTGATCGAACGACAA
ATTTAGATGCAATTGATCAGTCTGTAC
ATTTAGATGCAATTGATCAAATTACAG
ATTTAGATGCAATTGATCGGCTACAGA
ATTTAGATGCAATTGATCAATGTATCG
ATTTAGATGCAATTGATCCAAGTAGAA
ATTTAGATGCAATTGATCGATCTCTTA
ATTTAGATGCAATTGATCAACAACGCG
ATTTAGATGCAATTGATCGGTGAGTTA
ATTTAGATGCAATTGATCCAGGGAGGG
ATTTAGATGCAATTGATCTCCGTCTTA
ATTTAGATGCAATTGATCTGCATAGTA
ATTTAGATGCAATTGATCACTTACGAT
ATTTAGATGCAATTGATCTGTATGCGA
ATTTAGATGCAATTGATCGCTCCTTGA
ATTTAGATGCAATTGATCGGCACAACA
ATTTAGATGCAATTGATCCTCAAGACA
ATTTAGATGCAATTGATCACGCTGTTG
ATTTAGATGCAATTGATCATATTGTAA
ATTTAGATGCAATTGATCAAGTTTACG
ATTTAGATGCAATTGATCCAGCCTGGC
ATTTAGATGCAATTGATCCTATTAGCC
ATTTAGATGCAATTGATCCAAACGTGG
ATTTAGATGCAATTGATCAAAGTCATT
ATTTAGATGCAATTGATCGTCTTGGCA
ATTTAGATGCAATTGATCGATCAGCGA
ATTTAGATGCAATTGATCACATTCGGC
ATTTAGATGCAATTGATCAGTAATTAG
ATTTAGATGCAATTGATCTGAAGCCAA
ATTTAGATGCAATTGATCTCTACGACA
ATTTAGATGCAATTGATCCATAACGTT
ATTTAGATGCAATTGATCATGGGACTC
ATTTAGATGCAATTGATCGATAGAGGA
ATTTAGATGCAATTGATCCTACATGCG
ATTTAGATGCAATTGATCCAACGATCT
ATTTAGATGCAATTGATCGTTAGCCTA
ATTTAGATGCAATTGATCAGTTGCATC
ATTTAGATGCAATTGATCAAGGGAACT
ATTTAGATGCAATTGATCACTACATAT
ATTTAGATGCAATTGATCCTAAGCTTC
ATTTAGATGCAATTGATCACGAACCAG
ATTTAGATGCAATTGATCTACTTCGGA
ATTTAGATGCAATTGATCAACATCCAT
ATTTAGATGCAATTGATCAGCCTGGTT
ATTTAGATGCAATTGATCCAAGTTTCC
ATTTAGATGCAATTGATCCAGGCATTT
ATTTAGATGCAATTGATCACGTGGGAG
ATTTAGATGCAATTGATCTCTCACGGA
ATTTAGATGCAATTGATCGCAACATTA
ATTTAGATGCAATTGATCATGGTCCGT
ATTTAGATGCAATTGATCCTATCATGA
ATTTAGATGCAATTGATCCAATACAAG
ATTTAGATGCAATTGATCAAAGAGGCC
ATTTAGATGCAATTGATCGTAGAAGCA
ATTTAGATGCAATTGATCGCTATGGAA
ATTTAGATGCAATTGATCACTCCAGGG
ATTTAGATGCAATTGATCACAAGTGCA
ATTTAGATGCAATTGATCGATGGTCCA
ATTTAGATGCAATTGATCTCCTCAATA
ATTTAGATGCAATTGATCAATAAACAA
ATTTAGATGCAATTGATCCTGTACGGA
ATTTAGATGCAATTGATCCTAGATAGA
ATTTAGATGCAATTGATCAGCTATGTG
ATTTAGATGCAATTGATCAAATGGAGG
ATTTAGATGCAATTGATCAGCCGCAAG
ATTTAGATGCAATTGATCACAGTAAAC
ATTTAGATGCAATTGATCAACGTGTGA
ATTTAGATGCAATTGATCACTGAATTC
ATTTAGATGCAATTGATCAAGGGTCAG
ATTTAGATGCAATTGATCTGTCTATCA
ATTTAGATGCAATTGATCTCAGATTCA
ATTTAGATGCAATTGATCCACGATCCG
ATTTAGATGCAATTGATCAACAGAAAC
ATTTAGATGCAATTGATCCATGAATGA
ATTTAGATGCAATTGATCCGTACTACG
ATTTAGATGCAATTGATCTTCAGCTCA
ATTTAGATGCAATTGATCAAGGCCGCA
ATTTAGATGCAATTGATCGGTTGGACA
ATTTAGATGCAATTGATCCGTCTAGGT
ATTTAGATGCAATTGATCAATTCGGCG
ATTTAGATGCAATTGATCCAACCTCCA
ATTTAGATGCAATTGATCCAATAGGGT
ATTTAGATGCAATTGATCACAGGCTCC
ATTTAGATGCAATTGATCACAACTAGT
ATTTAGATGCAATTGATCAGTTGTTCT
ATTTAGATGCAATTGATCAATTACCGG
ATTTAGATGCAATTGATCACAAACTTT
ATTTAGATGCAATTGATCTCTCGGTTA
ATTTAGATGCAATTGATCACTAGACCG
ATTTAGATGCAATTGATCACTCATACG
ATTTAGATGCAATTGATCATCGAGTCT
ATTTAGATGCAATTGATCCATAGGTCA
ATTTAGATGCAATTGATCTTAGGCATA
ATTTAGATGGCATGGCTAAAGCCTTCT
ATTTAGATGGCATGGCTAATCATTCTG
ATTTAGATGGCATGGCTACACAAGTAT
ATTTAGATGGCATGGCTAACACCTTAG
ATTTAGATGGCATGGCTAGAACGACAA
ATTTAGATGGCATGGCTAAGTCTGTAC
ATTTAGATGGCATGGCTAAAATTACAG
ATTTAGATGGCATGGCTAGGCTACAGA
ATTTAGATGGCATGGCTAAATGTATCG
ATTTAGATGGCATGGCTACAAGTAGAA
ATTTAGATGGCATGGCTAGATCTCTTA
ATTTAGATGGCATGGCTAAACAACGCG
ATTTAGATGGCATGGCTAGGTGAGTTA
ATTTAGATGGCATGGCTACAGGGAGGG
ATTTAGATGGCATGGCTATCCGTCTTA
ATTTAGATGGCATGGCTATGCATAGTA
ATTTAGATGGCATGGCTAACTTACGAT
ATTTAGATGGCATGGCTATGTATGCGA
ATTTAGATGGCATGGCTAGCTCCTTGA
ATTTAGATGGCATGGCTAGGCACAACA
ATTTAGATGGCATGGCTACTCAAGACA
ATTTAGATGGCATGGCTAACGCTGTTG
ATTTAGATGGCATGGCTAATATTGTAA
ATTTAGATGGCATGGCTAAAGTTTACG
ATTTAGATGGCATGGCTACAGCCTGGC
ATTTAGATGGCATGGCTACTATTAGCC
ATTTAGATGGCATGGCTACAAACGTGG
ATTTAGATGGCATGGCTAAAAGTCATT
ATTTAGATGGCATGGCTAGTCTTGGCA
ATTTAGATGGCATGGCTAGATCAGCGA
ATTTAGATGGCATGGCTAACATTCGGC
ATTTAGATGGCATGGCTAAGTAATTAG
ATTTAGATGGCATGGCTATGAAGCCAA
ATTTAGATGGCATGGCTATCTACGACA
ATTTAGATGGCATGGCTACATAACGTT
ATTTAGATGGCATGGCTAATGGGACTC
ATTTAGATGGCATGGCTAGATAGAGGA
ATTTAGATGGCATGGCTACTACATGCG
ATTTAGATGGCATGGCTACAACGATCT
ATTTAGATGGCATGGCTAGTTAGCCTA
ATTTAGATGGCATGGCTAAGTTGCATC
ATTTAGATGGCATGGCTAAAGGGAACT
ATTTAGATGGCATGGCTAACTACATAT
ATTTAGATGGCATGGCTACTAAGCTTC
ATTTAGATGGCATGGCTAACGAACCAG
ATTTAGATGGCATGGCTATACTTCGGA
ATTTAGATGGCATGGCTAAACATCCAT
ATTTAGATGGCATGGCTAAGCCTGGTT
ATTTAGATGGCATGGCTACAAGTTTCC
ATTTAGATGGCATGGCTACAGGCATTT
ATTTAGATGGCATGGCTAACGTGGGAG
ATTTAGATGGCATGGCTATCTCACGGA
ATTTAGATGGCATGGCTAGCAACATTA
ATTTAGATGGCATGGCTAATGGTCCGT
ATTTAGATGGCATGGCTACTATCATGA
ATTTAGATGGCATGGCTACAATACAAG
ATTTAGATGGCATGGCTAAAAGAGGCC
ATTTAGATGGCATGGCTAGTAGAAGCA
ATTTAGATGGCATGGCTAGCTATGGAA
ATTTAGATGGCATGGCTAACTCCAGGG
ATTTAGATGGCATGGCTAACAAGTGCA
ATTTAGATGGCATGGCTAGATGGTCCA
ATTTAGATGGCATGGCTATCCTCAATA
ATTTAGATGGCATGGCTAAATAAACAA
ATTTAGATGGCATGGCTACTGTACGGA
ATTTAGATGGCATGGCTACTAGATAGA
ATTTAGATGGCATGGCTAAGCTATGTG
ATTTAGATGGCATGGCTAAAATGGAGG
ATTTAGATGGCATGGCTAAGCCGCAAG
ATTTAGATGGCATGGCTAACAGTAAAC
ATTTAGATGGCATGGCTAAACGTGTGA
ATTTAGATGGCATGGCTAACTGAATTC
ATTTAGATGGCATGGCTAAAGGGTCAG
ATTTAGATGGCATGGCTATGTCTATCA
ATTTAGATGGCATGGCTATCAGATTCA
ATTTAGATGGCATGGCTACACGATCCG
ATTTAGATGGCATGGCTAAACAGAAAC
ATTTAGATGGCATGGCTACATGAATGA
ATTTAGATGGCATGGCTACGTACTACG
ATTTAGATGGCATGGCTATTCAGCTCA
ATTTAGATGGCATGGCTAAAGGCCGCA
ATTTAGATGGCATGGCTAGGTTGGACA
ATTTAGATGGCATGGCTACGTCTAGGT
ATTTAGATGGCATGGCTAAATTCGGCG
ATTTAGATGGCATGGCTACAACCTCCA
ATTTAGATGGCATGGCTACAATAGGGT
ATTTAGATGGCATGGCTAACAGGCTCC
ATTTAGATGGCATGGCTAACAACTAGT
ATTTAGATGGCATGGCTAAGTTGTTCT
ATTTAGATGGCATGGCTAAATTACCGG
ATTTAGATGGCATGGCTAACAAACTTT
ATTTAGATGGCATGGCTATCTCGGTTA
ATTTAGATGGCATGGCTAACTAGACCG
ATTTAGATGGCATGGCTAACTCATACG
ATTTAGATGGCATGGCTAATCGAGTCT
ATTTAGATGGCATGGCTACATAGGTCA
ATTTAGATGGCATGGCTATTAGGCATA
ATTTAGATGACCAGGTGTAAGCCTTCT
ATTTAGATGACCAGGTGTATCATTCTG
ATTTAGATGACCAGGTGTCACAAGTAT
ATTTAGATGACCAGGTGTACACCTTAG
ATTTAGATGACCAGGTGTGAACGACAA
ATTTAGATGACCAGGTGTAGTCTGTAC
ATTTAGATGACCAGGTGTAAATTACAG
ATTTAGATGACCAGGTGTGGCTACAGA
ATTTAGATGACCAGGTGTAATGTATCG
ATTTAGATGACCAGGTGTCAAGTAGAA
ATTTAGATGACCAGGTGTGATCTCTTA
ATTTAGATGACCAGGTGTAACAACGCG
ATTTAGATGACCAGGTGTGGTGAGTTA
ATTTAGATGACCAGGTGTCAGGGAGGG
ATTTAGATGACCAGGTGTTCCGTCTTA
ATTTAGATGACCAGGTGTTGCATAGTA
ATTTAGATGACCAGGTGTACTTACGAT
ATTTAGATGACCAGGTGTTGTATGCGA
ATTTAGATGACCAGGTGTGCTCCTTGA
ATTTAGATGACCAGGTGTGGCACAACA
ATTTAGATGACCAGGTGTCTCAAGACA
ATTTAGATGACCAGGTGTACGCTGTTG
ATTTAGATGACCAGGTGTATATTGTAA
ATTTAGATGACCAGGTGTAAGTTTACG
ATTTAGATGACCAGGTGTCAGCCTGGC
ATTTAGATGACCAGGTGTCTATTAGCC
ATTTAGATGACCAGGTGTCAAACGTGG
ATTTAGATGACCAGGTGTAAAGTCATT
ATTTAGATGACCAGGTGTGTCTTGGCA
ATTTAGATGACCAGGTGTGATCAGCGA
ATTTAGATGACCAGGTGTACATTCGGC
ATTTAGATGACCAGGTGTAGTAATTAG
ATTTAGATGACCAGGTGTTGAAGCCAA
ATTTAGATGACCAGGTGTTCTACGACA
ATTTAGATGACCAGGTGTCATAACGTT
ATTTAGATGACCAGGTGTATGGGACTC
ATTTAGATGACCAGGTGTGATAGAGGA
ATTTAGATGACCAGGTGTCTACATGCG
ATTTAGATGACCAGGTGTCAACGATCT
ATTTAGATGACCAGGTGTGTTAGCCTA
ATTTAGATGACCAGGTGTAGTTGCATC
ATTTAGATGACCAGGTGTAAGGGAACT
ATTTAGATGACCAGGTGTACTACATAT
ATTTAGATGACCAGGTGTCTAAGCTTC
ATTTAGATGACCAGGTGTACGAACCAG
ATTTAGATGACCAGGTGTTACTTCGGA
ATTTAGATGACCAGGTGTAACATCCAT
ATTTAGATGACCAGGTGTAGCCTGGTT
ATTTAGATGACCAGGTGTCAAGTTTCC
ATTTAGATGACCAGGTGTCAGGCATTT
ATTTAGATGACCAGGTGTACGTGGGAG
ATTTAGATGACCAGGTGTTCTCACGGA
ATTTAGATGACCAGGTGTGCAACATTA
ATTTAGATGACCAGGTGTATGGTCCGT
ATTTAGATGACCAGGTGTCTATCATGA
ATTTAGATGACCAGGTGTCAATACAAG
ATTTAGATGACCAGGTGTAAAGAGGCC
ATTTAGATGACCAGGTGTGTAGAAGCA
ATTTAGATGACCAGGTGTGCTATGGAA
ATTTAGATGACCAGGTGTACTCCAGGG
ATTTAGATGACCAGGTGTACAAGTGCA
ATTTAGATGACCAGGTGTGATGGTCCA
ATTTAGATGACCAGGTGTTCCTCAATA
ATTTAGATGACCAGGTGTAATAAACAA
ATTTAGATGACCAGGTGTCTGTACGGA
ATTTAGATGACCAGGTGTCTAGATAGA
ATTTAGATGACCAGGTGTAGCTATGTG
ATTTAGATGACCAGGTGTAAATGGAGG
ATTTAGATGACCAGGTGTAGCCGCAAG
ATTTAGATGACCAGGTGTACAGTAAAC
ATTTAGATGACCAGGTGTAACGTGTGA
ATTTAGATGACCAGGTGTACTGAATTC
ATTTAGATGACCAGGTGTAAGGGTCAG
ATTTAGATGACCAGGTGTTGTCTATCA
ATTTAGATGACCAGGTGTTCAGATTCA
ATTTAGATGACCAGGTGTCACGATCCG
ATTTAGATGACCAGGTGTAACAGAAAC
ATTTAGATGACCAGGTGTCATGAATGA
ATTTAGATGACCAGGTGTCGTACTACG
ATTTAGATGACCAGGTGTTTCAGCTCA
ATTTAGATGACCAGGTGTAAGGCCGCA
ATTTAGATGACCAGGTGTGGTTGGACA
ATTTAGATGACCAGGTGTCGTCTAGGT
ATTTAGATGACCAGGTGTAATTCGGCG
ATTTAGATGACCAGGTGTCAACCTCCA
ATTTAGATGACCAGGTGTCAATAGGGT
ATTTAGATGACCAGGTGTACAGGCTCC
ATTTAGATGACCAGGTGTACAACTAGT
ATTTAGATGACCAGGTGTAGTTGTTCT
ATTTAGATGACCAGGTGTAATTACCGG
ATTTAGATGACCAGGTGTACAAACTTT
ATTTAGATGACCAGGTGTTCTCGGTTA
ATTTAGATGACCAGGTGTACTAGACCG
ATTTAGATGACCAGGTGTACTCATACG
ATTTAGATGACCAGGTGTATCGAGTCT
ATTTAGATGACCAGGTGTCATAGGTCA
ATTTAGATGACCAGGTGTTTAGGCATA
ATTTAGATGAGCTGCCGTAAGCCTTCT
ATTTAGATGAGCTGCCGTATCATTCTG
ATTTAGATGAGCTGCCGTCACAAGTAT
ATTTAGATGAGCTGCCGTACACCTTAG
ATTTAGATGAGCTGCCGTGAACGACAA
ATTTAGATGAGCTGCCGTAGTCTGTAC
ATTTAGATGAGCTGCCGTAAATTACAG
ATTTAGATGAGCTGCCGTGGCTACAGA
ATTTAGATGAGCTGCCGTAATGTATCG
ATTTAGATGAGCTGCCGTCAAGTAGAA
ATTTAGATGAGCTGCCGTGATCTCTTA
ATTTAGATGAGCTGCCGTAACAACGCG
ATTTAGATGAGCTGCCGTGGTGAGTTA
ATTTAGATGAGCTGCCGTCAGGGAGGG
ATTTAGATGAGCTGCCGTTCCGTCTTA
ATTTAGATGAGCTGCCGTTGCATAGTA
ATTTAGATGAGCTGCCGTACTTACGAT
ATTTAGATGAGCTGCCGTTGTATGCGA
ATTTAGATGAGCTGCCGTGCTCCTTGA
ATTTAGATGAGCTGCCGTGGCACAACA
ATTTAGATGAGCTGCCGTCTCAAGACA
ATTTAGATGAGCTGCCGTACGCTGTTG
ATTTAGATGAGCTGCCGTATATTGTAA
ATTTAGATGAGCTGCCGTAAGTTTACG
ATTTAGATGAGCTGCCGTCAGCCTGGC
ATTTAGATGAGCTGCCGTCTATTAGCC
ATTTAGATGAGCTGCCGTCAAACGTGG
ATTTAGATGAGCTGCCGTAAAGTCATT
ATTTAGATGAGCTGCCGTGTCTTGGCA
ATTTAGATGAGCTGCCGTGATCAGCGA
ATTTAGATGAGCTGCCGTACATTCGGC
ATTTAGATGAGCTGCCGTAGTAATTAG
ATTTAGATGAGCTGCCGTTGAAGCCAA
ATTTAGATGAGCTGCCGTTCTACGACA
ATTTAGATGAGCTGCCGTCATAACGTT
ATTTAGATGAGCTGCCGTATGGGACTC
ATTTAGATGAGCTGCCGTGATAGAGGA
ATTTAGATGAGCTGCCGTCTACATGCG
ATTTAGATGAGCTGCCGTCAACGATCT
ATTTAGATGAGCTGCCGTGTTAGCCTA
ATTTAGATGAGCTGCCGTAGTTGCATC
ATTTAGATGAGCTGCCGTAAGGGAACT
ATTTAGATGAGCTGCCGTACTACATAT
ATTTAGATGAGCTGCCGTCTAAGCTTC
ATTTAGATGAGCTGCCGTACGAACCAG
ATTTAGATGAGCTGCCGTTACTTCGGA
ATTTAGATGAGCTGCCGTAACATCCAT
ATTTAGATGAGCTGCCGTAGCCTGGTT
ATTTAGATGAGCTGCCGTCAAGTTTCC
ATTTAGATGAGCTGCCGTCAGGCATTT
ATTTAGATGAGCTGCCGTACGTGGGAG
ATTTAGATGAGCTGCCGTTCTCACGGA
ATTTAGATGAGCTGCCGTGCAACATTA
ATTTAGATGAGCTGCCGTATGGTCCGT
ATTTAGATGAGCTGCCGTCTATCATGA
ATTTAGATGAGCTGCCGTCAATACAAG
ATTTAGATGAGCTGCCGTAAAGAGGCC
ATTTAGATGAGCTGCCGTGTAGAAGCA
ATTTAGATGAGCTGCCGTGCTATGGAA
ATTTAGATGAGCTGCCGTACTCCAGGG
ATTTAGATGAGCTGCCGTACAAGTGCA
ATTTAGATGAGCTGCCGTGATGGTCCA
ATTTAGATGAGCTGCCGTTCCTCAATA
ATTTAGATGAGCTGCCGTAATAAACAA
ATTTAGATGAGCTGCCGTCTGTACGGA
ATTTAGATGAGCTGCCGTCTAGATAGA
ATTTAGATGAGCTGCCGTAGCTATGTG
ATTTAGATGAGCTGCCGTAAATGGAGG
ATTTAGATGAGCTGCCGTAGCCGCAAG
ATTTAGATGAGCTGCCGTACAGTAAAC
ATTTAGATGAGCTGCCGTAACGTGTGA
ATTTAGATGAGCTGCCGTACTGAATTC
ATTTAGATGAGCTGCCGTAAGGGTCAG
ATTTAGATGAGCTGCCGTTGTCTATCA
ATTTAGATGAGCTGCCGTTCAGATTCA
ATTTAGATGAGCTGCCGTCACGATCCG
ATTTAGATGAGCTGCCGTAACAGAAAC
ATTTAGATGAGCTGCCGTCATGAATGA
ATTTAGATGAGCTGCCGTCGTACTACG
ATTTAGATGAGCTGCCGTTTCAGCTCA
ATTTAGATGAGCTGCCGTAAGGCCGCA
ATTTAGATGAGCTGCCGTGGTTGGACA
ATTTAGATGAGCTGCCGTCGTCTAGGT
ATTTAGATGAGCTGCCGTAATTCGGCG
ATTTAGATGAGCTGCCGTCAACCTCCA
ATTTAGATGAGCTGCCGTCAATAGGGT
ATTTAGATGAGCTGCCGTACAGGCTCC
ATTTAGATGAGCTGCCGTACAACTAGT
ATTTAGATGAGCTGCCGTAGTTGTTCT
ATTTAGATGAGCTGCCGTAATTACCGG
ATTTAGATGAGCTGCCGTACAAACTTT
ATTTAGATGAGCTGCCGTTCTCGGTTA
ATTTAGATGAGCTGCCGTACTAGACCG
ATTTAGATGAGCTGCCGTACTCATACG
ATTTAGATGAGCTGCCGTATCGAGTCT
ATTTAGATGAGCTGCCGTCATAGGTCA
ATTTAGATGAGCTGCCGTTTAGGCATA
ATTTAGATGTATAGCCCTAAGCCTTCT
ATTTAGATGTATAGCCCTATCATTCTG
ATTTAGATGTATAGCCCTCACAAGTAT
ATTTAGATGTATAGCCCTACACCTTAG
ATTTAGATGTATAGCCCTGAACGACAA
ATTTAGATGTATAGCCCTAGTCTGTAC
ATTTAGATGTATAGCCCTAAATTACAG
ATTTAGATGTATAGCCCTGGCTACAGA
ATTTAGATGTATAGCCCTAATGTATCG
ATTTAGATGTATAGCCCTCAAGTAGAA
ATTTAGATGTATAGCCCTGATCTCTTA
ATTTAGATGTATAGCCCTAACAACGCG
ATTTAGATGTATAGCCCTGGTGAGTTA
ATTTAGATGTATAGCCCTCAGGGAGGG
ATTTAGATGTATAGCCCTTCCGTCTTA
ATTTAGATGTATAGCCCTTGCATAGTA
ATTTAGATGTATAGCCCTACTTACGAT
ATTTAGATGTATAGCCCTTGTATGCGA
ATTTAGATGTATAGCCCTGCTCCTTGA
ATTTAGATGTATAGCCCTGGCACAACA
ATTTAGATGTATAGCCCTCTCAAGACA
ATTTAGATGTATAGCCCTACGCTGTTG
ATTTAGATGTATAGCCCTATATTGTAA
ATTTAGATGTATAGCCCTAAGTTTACG
ATTTAGATGTATAGCCCTCAGCCTGGC
ATTTAGATGTATAGCCCTCTATTAGCC
ATTTAGATGTATAGCCCTCAAACGTGG
ATTTAGATGTATAGCCCTAAAGTCATT
ATTTAGATGTATAGCCCTGTCTTGGCA
ATTTAGATGTATAGCCCTGATCAGCGA
ATTTAGATGTATAGCCCTACATTCGGC
ATTTAGATGTATAGCCCTAGTAATTAG
ATTTAGATGTATAGCCCTTGAAGCCAA
ATTTAGATGTATAGCCCTTCTACGACA
ATTTAGATGTATAGCCCTCATAACGTT
ATTTAGATGTATAGCCCTATGGGACTC
ATTTAGATGTATAGCCCTGATAGAGGA
ATTTAGATGTATAGCCCTCTACATGCG
ATTTAGATGTATAGCCCTCAACGATCT
ATTTAGATGTATAGCCCTGTTAGCCTA
ATTTAGATGTATAGCCCTAGTTGCATC
ATTTAGATGTATAGCCCTAAGGGAACT
ATTTAGATGTATAGCCCTACTACATAT
ATTTAGATGTATAGCCCTCTAAGCTTC
ATTTAGATGTATAGCCCTACGAACCAG
ATTTAGATGTATAGCCCTTACTTCGGA
ATTTAGATGTATAGCCCTAACATCCAT
ATTTAGATGTATAGCCCTAGCCTGGTT
ATTTAGATGTATAGCCCTCAAGTTTCC
ATTTAGATGTATAGCCCTCAGGCATTT
ATTTAGATGTATAGCCCTACGTGGGAG
ATTTAGATGTATAGCCCTTCTCACGGA
ATTTAGATGTATAGCCCTGCAACATTA
ATTTAGATGTATAGCCCTATGGTCCGT
ATTTAGATGTATAGCCCTCTATCATGA
ATTTAGATGTATAGCCCTCAATACAAG
ATTTAGATGTATAGCCCTAAAGAGGCC
ATTTAGATGTATAGCCCTGTAGAAGCA
ATTTAGATGTATAGCCCTGCTATGGAA
ATTTAGATGTATAGCCCTACTCCAGGG
ATTTAGATGTATAGCCCTACAAGTGCA
ATTTAGATGTATAGCCCTGATGGTCCA
ATTTAGATGTATAGCCCTTCCTCAATA
ATTTAGATGTATAGCCCTAATAAACAA
ATTTAGATGTATAGCCCTCTGTACGGA
ATTTAGATGTATAGCCCTCTAGATAGA
ATTTAGATGTATAGCCCTAGCTATGTG
ATTTAGATGTATAGCCCTAAATGGAGG
ATTTAGATGTATAGCCCTAGCCGCAAG
ATTTAGATGTATAGCCCTACAGTAAAC
ATTTAGATGTATAGCCCTAACGTGTGA
ATTTAGATGTATAGCCCTACTGAATTC
ATTTAGATGTATAGCCCTAAGGGTCAG
ATTTAGATGTATAGCCCTTGTCTATCA
ATTTAGATGTATAGCCCTTCAGATTCA
ATTTAGATGTATAGCCCTCACGATCCG
ATTTAGATGTATAGCCCTAACAGAAAC
ATTTAGATGTATAGCCCTCATGAATGA
ATTTAGATGTATAGCCCTCGTACTACG
ATTTAGATGTATAGCCCTTTCAGCTCA
ATTTAGATGTATAGCCCTAAGGCCGCA
ATTTAGATGTATAGCCCTGGTTGGACA
ATTTAGATGTATAGCCCTCGTCTAGGT
ATTTAGATGTATAGCCCTAATTCGGCG
ATTTAGATGTATAGCCCTCAACCTCCA
ATTTAGATGTATAGCCCTCAATAGGGT
ATTTAGATGTATAGCCCTACAGGCTCC
ATTTAGATGTATAGCCCTACAACTAGT
ATTTAGATGTATAGCCCTAGTTGTTCT
ATTTAGATGTATAGCCCTAATTACCGG
ATTTAGATGTATAGCCCTACAAACTTT
ATTTAGATGTATAGCCCTTCTCGGTTA
ATTTAGATGTATAGCCCTACTAGACCG
ATTTAGATGTATAGCCCTACTCATACG
ATTTAGATGTATAGCCCTATCGAGTCT
ATTTAGATGTATAGCCCTCATAGGTCA
ATTTAGATGTATAGCCCTTTAGGCATA
ATTTAGATGAGAGGACCAAAGCCTTCT
ATTTAGATGAGAGGACCAATCATTCTG
ATTTAGATGAGAGGACCACACAAGTAT
ATTTAGATGAGAGGACCAACACCTTAG
ATTTAGATGAGAGGACCAGAACGACAA
ATTTAGATGAGAGGACCAAGTCTGTAC
ATTTAGATGAGAGGACCAAAATTACAG
ATTTAGATGAGAGGACCAGGCTACAGA
ATTTAGATGAGAGGACCAAATGTATCG
ATTTAGATGAGAGGACCACAAGTAGAA
ATTTAGATGAGAGGACCAGATCTCTTA
ATTTAGATGAGAGGACCAAACAACGCG
ATTTAGATGAGAGGACCAGGTGAGTTA
ATTTAGATGAGAGGACCACAGGGAGGG
ATTTAGATGAGAGGACCATCCGTCTTA
ATTTAGATGAGAGGACCATGCATAGTA
ATTTAGATGAGAGGACCAACTTACGAT
ATTTAGATGAGAGGACCATGTATGCGA
ATTTAGATGAGAGGACCAGCTCCTTGA
ATTTAGATGAGAGGACCAGGCACAACA
ATTTAGATGAGAGGACCACTCAAGACA
ATTTAGATGAGAGGACCAACGCTGTTG
ATTTAGATGAGAGGACCAATATTGTAA
ATTTAGATGAGAGGACCAAAGTTTACG
ATTTAGATGAGAGGACCACAGCCTGGC
ATTTAGATGAGAGGACCACTATTAGCC
ATTTAGATGAGAGGACCACAAACGTGG
ATTTAGATGAGAGGACCAAAAGTCATT
ATTTAGATGAGAGGACCAGTCTTGGCA
ATTTAGATGAGAGGACCAGATCAGCGA
ATTTAGATGAGAGGACCAACATTCGGC
ATTTAGATGAGAGGACCAAGTAATTAG
ATTTAGATGAGAGGACCATGAAGCCAA
ATTTAGATGAGAGGACCATCTACGACA
ATTTAGATGAGAGGACCACATAACGTT
ATTTAGATGAGAGGACCAATGGGACTC
ATTTAGATGAGAGGACCAGATAGAGGA
ATTTAGATGAGAGGACCACTACATGCG
ATTTAGATGAGAGGACCACAACGATCT
ATTTAGATGAGAGGACCAGTTAGCCTA
ATTTAGATGAGAGGACCAAGTTGCATC
ATTTAGATGAGAGGACCAAAGGGAACT
ATTTAGATGAGAGGACCAACTACATAT
ATTTAGATGAGAGGACCACTAAGCTTC
ATTTAGATGAGAGGACCAACGAACCAG
ATTTAGATGAGAGGACCATACTTCGGA
ATTTAGATGAGAGGACCAAACATCCAT
ATTTAGATGAGAGGACCAAGCCTGGTT
ATTTAGATGAGAGGACCACAAGTTTCC
ATTTAGATGAGAGGACCACAGGCATTT
ATTTAGATGAGAGGACCAACGTGGGAG
ATTTAGATGAGAGGACCATCTCACGGA
ATTTAGATGAGAGGACCAGCAACATTA
ATTTAGATGAGAGGACCAATGGTCCGT
ATTTAGATGAGAGGACCACTATCATGA
ATTTAGATGAGAGGACCACAATACAAG
ATTTAGATGAGAGGACCAAAAGAGGCC
ATTTAGATGAGAGGACCAGTAGAAGCA
ATTTAGATGAGAGGACCAGCTATGGAA
ATTTAGATGAGAGGACCAACTCCAGGG
ATTTAGATGAGAGGACCAACAAGTGCA
ATTTAGATGAGAGGACCAGATGGTCCA
ATTTAGATGAGAGGACCATCCTCAATA
ATTTAGATGAGAGGACCAAATAAACAA
ATTTAGATGAGAGGACCACTGTACGGA
ATTTAGATGAGAGGACCACTAGATAGA
ATTTAGATGAGAGGACCAAGCTATGTG
ATTTAGATGAGAGGACCAAAATGGAGG
ATTTAGATGAGAGGACCAAGCCGCAAG
ATTTAGATGAGAGGACCAACAGTAAAC
ATTTAGATGAGAGGACCAAACGTGTGA
ATTTAGATGAGAGGACCAACTGAATTC
ATTTAGATGAGAGGACCAAAGGGTCAG
ATTTAGATGAGAGGACCATGTCTATCA
ATTTAGATGAGAGGACCATCAGATTCA
ATTTAGATGAGAGGACCACACGATCCG
ATTTAGATGAGAGGACCAAACAGAAAC
ATTTAGATGAGAGGACCACATGAATGA
ATTTAGATGAGAGGACCACGTACTACG
ATTTAGATGAGAGGACCATTCAGCTCA
ATTTAGATGAGAGGACCAAAGGCCGCA
ATTTAGATGAGAGGACCAGGTTGGACA
ATTTAGATGAGAGGACCACGTCTAGGT
ATTTAGATGAGAGGACCAAATTCGGCG
ATTTAGATGAGAGGACCACAACCTCCA
ATTTAGATGAGAGGACCACAATAGGGT
ATTTAGATGAGAGGACCAACAGGCTCC
ATTTAGATGAGAGGACCAACAACTAGT
ATTTAGATGAGAGGACCAAGTTGTTCT
ATTTAGATGAGAGGACCAAATTACCGG
ATTTAGATGAGAGGACCAACAAACTTT
ATTTAGATGAGAGGACCATCTCGGTTA
ATTTAGATGAGAGGACCAACTAGACCG
ATTTAGATGAGAGGACCAACTCATACG
ATTTAGATGAGAGGACCAATCGAGTCT
ATTTAGATGAGAGGACCACATAGGTCA
ATTTAGATGAGAGGACCATTAGGCATA
ATTTAGATGACAATATGGAAGCCTTCT
ATTTAGATGACAATATGGATCATTCTG
ATTTAGATGACAATATGGCACAAGTAT
ATTTAGATGACAATATGGACACCTTAG
ATTTAGATGACAATATGGGAACGACAA
ATTTAGATGACAATATGGAGTCTGTAC
ATTTAGATGACAATATGGAAATTACAG
ATTTAGATGACAATATGGGGCTACAGA
ATTTAGATGACAATATGGAATGTATCG
ATTTAGATGACAATATGGCAAGTAGAA
ATTTAGATGACAATATGGGATCTCTTA
ATTTAGATGACAATATGGAACAACGCG
ATTTAGATGACAATATGGGGTGAGTTA
ATTTAGATGACAATATGGCAGGGAGGG
ATTTAGATGACAATATGGTCCGTCTTA
ATTTAGATGACAATATGGTGCATAGTA
ATTTAGATGACAATATGGACTTACGAT
ATTTAGATGACAATATGGTGTATGCGA
ATTTAGATGACAATATGGGCTCCTTGA
ATTTAGATGACAATATGGGGCACAACA
ATTTAGATGACAATATGGCTCAAGACA
ATTTAGATGACAATATGGACGCTGTTG
ATTTAGATGACAATATGGATATTGTAA
ATTTAGATGACAATATGGAAGTTTACG
ATTTAGATGACAATATGGCAGCCTGGC
ATTTAGATGACAATATGGCTATTAGCC
ATTTAGATGACAATATGGCAAACGTGG
ATTTAGATGACAATATGGAAAGTCATT
ATTTAGATGACAATATGGGTCTTGGCA
ATTTAGATGACAATATGGGATCAGCGA
ATTTAGATGACAATATGGACATTCGGC
ATTTAGATGACAATATGGAGTAATTAG
ATTTAGATGACAATATGGTGAAGCCAA
ATTTAGATGACAATATGGTCTACGACA
ATTTAGATGACAATATGGCATAACGTT
ATTTAGATGACAATATGGATGGGACTC
ATTTAGATGACAATATGGGATAGAGGA
ATTTAGATGACAATATGGCTACATGCG
ATTTAGATGACAATATGGCAACGATCT
ATTTAGATGACAATATGGGTTAGCCTA
ATTTAGATGACAATATGGAGTTGCATC
ATTTAGATGACAATATGGAAGGGAACT
ATTTAGATGACAATATGGACTACATAT
ATTTAGATGACAATATGGCTAAGCTTC
ATTTAGATGACAATATGGACGAACCAG
ATTTAGATGACAATATGGTACTTCGGA
ATTTAGATGACAATATGGAACATCCAT
ATTTAGATGACAATATGGAGCCTGGTT
ATTTAGATGACAATATGGCAAGTTTCC
ATTTAGATGACAATATGGCAGGCATTT
ATTTAGATGACAATATGGACGTGGGAG
ATTTAGATGACAATATGGTCTCACGGA
ATTTAGATGACAATATGGGCAACATTA
ATTTAGATGACAATATGGATGGTCCGT
ATTTAGATGACAATATGGCTATCATGA
ATTTAGATGACAATATGGCAATACAAG
ATTTAGATGACAATATGGAAAGAGGCC
ATTTAGATGACAATATGGGTAGAAGCA
ATTTAGATGACAATATGGGCTATGGAA
ATTTAGATGACAATATGGACTCCAGGG
ATTTAGATGACAATATGGACAAGTGCA
ATTTAGATGACAATATGGGATGGTCCA
ATTTAGATGACAATATGGTCCTCAATA
ATTTAGATGACAATATGGAATAAACAA
ATTTAGATGACAATATGGCTGTACGGA
ATTTAGATGACAATATGGCTAGATAGA
ATTTAGATGACAATATGGAGCTATGTG
ATTTAGATGACAATATGGAAATGGAGG
ATTTAGATGACAATATGGAGCCGCAAG
ATTTAGATGACAATATGGACAGTAAAC
ATTTAGATGACAATATGGAACGTGTGA
ATTTAGATGACAATATGGACTGAATTC
ATTTAGATGACAATATGGAAGGGTCAG
ATTTAGATGACAATATGGTGTCTATCA
ATTTAGATGACAATATGGTCAGATTCA
ATTTAGATGACAATATGGCACGATCCG
ATTTAGATGACAATATGGAACAGAAAC
ATTTAGATGACAATATGGCATGAATGA
ATTTAGATGACAATATGGCGTACTACG
ATTTAGATGACAATATGGTTCAGCTCA
ATTTAGATGACAATATGGAAGGCCGCA
ATTTAGATGACAATATGGGGTTGGACA
ATTTAGATGACAATATGGCGTCTAGGT
ATTTAGATGACAATATGGAATTCGGCG
ATTTAGATGACAATATGGCAACCTCCA
ATTTAGATGACAATATGGCAATAGGGT
ATTTAGATGACAATATGGACAGGCTCC
ATTTAGATGACAATATGGACAACTAGT
ATTTAGATGACAATATGGAGTTGTTCT
ATTTAGATGACAATATGGAATTACCGG
ATTTAGATGACAATATGGACAAACTTT
ATTTAGATGACAATATGGTCTCGGTTA
ATTTAGATGACAATATGGACTAGACCG
ATTTAGATGACAATATGGACTCATACG
ATTTAGATGACAATATGGATCGAGTCT
ATTTAGATGACAATATGGCATAGGTCA
ATTTAGATGACAATATGGTTAGGCATA
ATTTAGATGCAGCACTTCAAGCCTTCT
ATTTAGATGCAGCACTTCATCATTCTG
ATTTAGATGCAGCACTTCCACAAGTAT
ATTTAGATGCAGCACTTCACACCTTAG
ATTTAGATGCAGCACTTCGAACGACAA
ATTTAGATGCAGCACTTCAGTCTGTAC
ATTTAGATGCAGCACTTCAAATTACAG
ATTTAGATGCAGCACTTCGGCTACAGA
ATTTAGATGCAGCACTTCAATGTATCG
ATTTAGATGCAGCACTTCCAAGTAGAA
ATTTAGATGCAGCACTTCGATCTCTTA
ATTTAGATGCAGCACTTCAACAACGCG
ATTTAGATGCAGCACTTCGGTGAGTTA
ATTTAGATGCAGCACTTCCAGGGAGGG
ATTTAGATGCAGCACTTCTCCGTCTTA
ATTTAGATGCAGCACTTCTGCATAGTA
ATTTAGATGCAGCACTTCACTTACGAT
ATTTAGATGCAGCACTTCTGTATGCGA
ATTTAGATGCAGCACTTCGCTCCTTGA
ATTTAGATGCAGCACTTCGGCACAACA
ATTTAGATGCAGCACTTCCTCAAGACA
ATTTAGATGCAGCACTTCACGCTGTTG
ATTTAGATGCAGCACTTCATATTGTAA
ATTTAGATGCAGCACTTCAAGTTTACG
ATTTAGATGCAGCACTTCCAGCCTGGC
ATTTAGATGCAGCACTTCCTATTAGCC
ATTTAGATGCAGCACTTCCAAACGTGG
ATTTAGATGCAGCACTTCAAAGTCATT
ATTTAGATGCAGCACTTCGTCTTGGCA
ATTTAGATGCAGCACTTCGATCAGCGA
ATTTAGATGCAGCACTTCACATTCGGC
ATTTAGATGCAGCACTTCAGTAATTAG
ATTTAGATGCAGCACTTCTGAAGCCAA
ATTTAGATGCAGCACTTCTCTACGACA
ATTTAGATGCAGCACTTCCATAACGTT
ATTTAGATGCAGCACTTCATGGGACTC
ATTTAGATGCAGCACTTCGATAGAGGA
ATTTAGATGCAGCACTTCCTACATGCG
ATTTAGATGCAGCACTTCCAACGATCT
ATTTAGATGCAGCACTTCGTTAGCCTA
ATTTAGATGCAGCACTTCAGTTGCATC
ATTTAGATGCAGCACTTCAAGGGAACT
ATTTAGATGCAGCACTTCACTACATAT
ATTTAGATGCAGCACTTCCTAAGCTTC
ATTTAGATGCAGCACTTCACGAACCAG
ATTTAGATGCAGCACTTCTACTTCGGA
ATTTAGATGCAGCACTTCAACATCCAT
ATTTAGATGCAGCACTTCAGCCTGGTT
ATTTAGATGCAGCACTTCCAAGTTTCC
ATTTAGATGCAGCACTTCCAGGCATTT
ATTTAGATGCAGCACTTCACGTGGGAG
ATTTAGATGCAGCACTTCTCTCACGGA
ATTTAGATGCAGCACTTCGCAACATTA
ATTTAGATGCAGCACTTCATGGTCCGT
ATTTAGATGCAGCACTTCCTATCATGA
ATTTAGATGCAGCACTTCCAATACAAG
ATTTAGATGCAGCACTTCAAAGAGGCC
ATTTAGATGCAGCACTTCGTAGAAGCA
ATTTAGATGCAGCACTTCGCTATGGAA
ATTTAGATGCAGCACTTCACTCCAGGG
ATTTAGATGCAGCACTTCACAAGTGCA
ATTTAGATGCAGCACTTCGATGGTCCA
ATTTAGATGCAGCACTTCTCCTCAATA
ATTTAGATGCAGCACTTCAATAAACAA
ATTTAGATGCAGCACTTCCTGTACGGA
ATTTAGATGCAGCACTTCCTAGATAGA
ATTTAGATGCAGCACTTCAGCTATGTG
ATTTAGATGCAGCACTTCAAATGGAGG
ATTTAGATGCAGCACTTCAGCCGCAAG
ATTTAGATGCAGCACTTCACAGTAAAC
ATTTAGATGCAGCACTTCAACGTGTGA
ATTTAGATGCAGCACTTCACTGAATTC
ATTTAGATGCAGCACTTCAAGGGTCAG
ATTTAGATGCAGCACTTCTGTCTATCA
ATTTAGATGCAGCACTTCTCAGATTCA
ATTTAGATGCAGCACTTCCACGATCCG
ATTTAGATGCAGCACTTCAACAGAAAC
ATTTAGATGCAGCACTTCCATGAATGA
ATTTAGATGCAGCACTTCCGTACTACG
ATTTAGATGCAGCACTTCTTCAGCTCA
ATTTAGATGCAGCACTTCAAGGCCGCA
ATTTAGATGCAGCACTTCGGTTGGACA
ATTTAGATGCAGCACTTCCGTCTAGGT
ATTTAGATGCAGCACTTCAATTCGGCG
ATTTAGATGCAGCACTTCCAACCTCCA
ATTTAGATGCAGCACTTCCAATAGGGT
ATTTAGATGCAGCACTTCACAGGCTCC
ATTTAGATGCAGCACTTCACAACTAGT
ATTTAGATGCAGCACTTCAGTTGTTCT
ATTTAGATGCAGCACTTCAATTACCGG
ATTTAGATGCAGCACTTCACAAACTTT
ATTTAGATGCAGCACTTCTCTCGGTTA
ATTTAGATGCAGCACTTCACTAGACCG
ATTTAGATGCAGCACTTCACTCATACG
ATTTAGATGCAGCACTTCATCGAGTCT
ATTTAGATGCAGCACTTCCATAGGTCA
ATTTAGATGCAGCACTTCTTAGGCATA
ATTTAGATGCACTTATGTAAGCCTTCT
ATTTAGATGCACTTATGTATCATTCTG
ATTTAGATGCACTTATGTCACAAGTAT
ATTTAGATGCACTTATGTACACCTTAG
ATTTAGATGCACTTATGTGAACGACAA
ATTTAGATGCACTTATGTAGTCTGTAC
ATTTAGATGCACTTATGTAAATTACAG
ATTTAGATGCACTTATGTGGCTACAGA
ATTTAGATGCACTTATGTAATGTATCG
ATTTAGATGCACTTATGTCAAGTAGAA
ATTTAGATGCACTTATGTGATCTCTTA
ATTTAGATGCACTTATGTAACAACGCG
ATTTAGATGCACTTATGTGGTGAGTTA
ATTTAGATGCACTTATGTCAGGGAGGG
ATTTAGATGCACTTATGTTCCGTCTTA
ATTTAGATGCACTTATGTTGCATAGTA
ATTTAGATGCACTTATGTACTTACGAT
ATTTAGATGCACTTATGTTGTATGCGA
ATTTAGATGCACTTATGTGCTCCTTGA
ATTTAGATGCACTTATGTGGCACAACA
ATTTAGATGCACTTATGTCTCAAGACA
ATTTAGATGCACTTATGTACGCTGTTG
ATTTAGATGCACTTATGTATATTGTAA
ATTTAGATGCACTTATGTAAGTTTACG
ATTTAGATGCACTTATGTCAGCCTGGC
ATTTAGATGCACTTATGTCTATTAGCC
ATTTAGATGCACTTATGTCAAACGTGG
ATTTAGATGCACTTATGTAAAGTCATT
ATTTAGATGCACTTATGTGTCTTGGCA
ATTTAGATGCACTTATGTGATCAGCGA
ATTTAGATGCACTTATGTACATTCGGC
ATTTAGATGCACTTATGTAGTAATTAG
ATTTAGATGCACTTATGTTGAAGCCAA
ATTTAGATGCACTTATGTTCTACGACA
ATTTAGATGCACTTATGTCATAACGTT
ATTTAGATGCACTTATGTATGGGACTC
ATTTAGATGCACTTATGTGATAGAGGA
ATTTAGATGCACTTATGTCTACATGCG
ATTTAGATGCACTTATGTCAACGATCT
ATTTAGATGCACTTATGTGTTAGCCTA
ATTTAGATGCACTTATGTAGTTGCATC
ATTTAGATGCACTTATGTAAGGGAACT
ATTTAGATGCACTTATGTACTACATAT
ATTTAGATGCACTTATGTCTAAGCTTC
ATTTAGATGCACTTATGTACGAACCAG
ATTTAGATGCACTTATGTTACTTCGGA
ATTTAGATGCACTTATGTAACATCCAT
ATTTAGATGCACTTATGTAGCCTGGTT
ATTTAGATGCACTTATGTCAAGTTTCC
ATTTAGATGCACTTATGTCAGGCATTT
ATTTAGATGCACTTATGTACGTGGGAG
ATTTAGATGCACTTATGTTCTCACGGA
ATTTAGATGCACTTATGTGCAACATTA
ATTTAGATGCACTTATGTATGGTCCGT
ATTTAGATGCACTTATGTCTATCATGA
ATTTAGATGCACTTATGTCAATACAAG
ATTTAGATGCACTTATGTAAAGAGGCC
ATTTAGATGCACTTATGTGTAGAAGCA
ATTTAGATGCACTTATGTGCTATGGAA
ATTTAGATGCACTTATGTACTCCAGGG
ATTTAGATGCACTTATGTACAAGTGCA
ATTTAGATGCACTTATGTGATGGTCCA
ATTTAGATGCACTTATGTTCCTCAATA
ATTTAGATGCACTTATGTAATAAACAA
ATTTAGATGCACTTATGTCTGTACGGA
ATTTAGATGCACTTATGTCTAGATAGA
ATTTAGATGCACTTATGTAGCTATGTG
ATTTAGATGCACTTATGTAAATGGAGG
ATTTAGATGCACTTATGTAGCCGCAAG
ATTTAGATGCACTTATGTACAGTAAAC
ATTTAGATGCACTTATGTAACGTGTGA
ATTTAGATGCACTTATGTACTGAATTC
ATTTAGATGCACTTATGTAAGGGTCAG
ATTTAGATGCACTTATGTTGTCTATCA
ATTTAGATGCACTTATGTTCAGATTCA
ATTTAGATGCACTTATGTCACGATCCG
ATTTAGATGCACTTATGTAACAGAAAC
ATTTAGATGCACTTATGTCATGAATGA
ATTTAGATGCACTTATGTCGTACTACG
ATTTAGATGCACTTATGTTTCAGCTCA
ATTTAGATGCACTTATGTAAGGCCGCA
ATTTAGATGCACTTATGTGGTTGGACA
ATTTAGATGCACTTATGTCGTCTAGGT
ATTTAGATGCACTTATGTAATTCGGCG
ATTTAGATGCACTTATGTCAACCTCCA
ATTTAGATGCACTTATGTCAATAGGGT
ATTTAGATGCACTTATGTACAGGCTCC
ATTTAGATGCACTTATGTACAACTAGT
ATTTAGATGCACTTATGTAGTTGTTCT
ATTTAGATGCACTTATGTAATTACCGG
ATTTAGATGCACTTATGTACAAACTTT
ATTTAGATGCACTTATGTTCTCGGTTA
ATTTAGATGCACTTATGTACTAGACCG
ATTTAGATGCACTTATGTACTCATACG
ATTTAGATGCACTTATGTATCGAGTCT
ATTTAGATGCACTTATGTCATAGGTCA
ATTTAGATGCACTTATGTTTAGGCATA
ATTTAGATGAGTGAAAGGAAGCCTTCT
ATTTAGATGAGTGAAAGGATCATTCTG
ATTTAGATGAGTGAAAGGCACAAGTAT
ATTTAGATGAGTGAAAGGACACCTTAG
ATTTAGATGAGTGAAAGGGAACGACAA
ATTTAGATGAGTGAAAGGAGTCTGTAC
ATTTAGATGAGTGAAAGGAAATTACAG
ATTTAGATGAGTGAAAGGGGCTACAGA
ATTTAGATGAGTGAAAGGAATGTATCG
ATTTAGATGAGTGAAAGGCAAGTAGAA
ATTTAGATGAGTGAAAGGGATCTCTTA
ATTTAGATGAGTGAAAGGAACAACGCG
ATTTAGATGAGTGAAAGGGGTGAGTTA
ATTTAGATGAGTGAAAGGCAGGGAGGG
ATTTAGATGAGTGAAAGGTCCGTCTTA
ATTTAGATGAGTGAAAGGTGCATAGTA
ATTTAGATGAGTGAAAGGACTTACGAT
ATTTAGATGAGTGAAAGGTGTATGCGA
ATTTAGATGAGTGAAAGGGCTCCTTGA
ATTTAGATGAGTGAAAGGGGCACAACA
ATTTAGATGAGTGAAAGGCTCAAGACA
ATTTAGATGAGTGAAAGGACGCTGTTG
ATTTAGATGAGTGAAAGGATATTGTAA
ATTTAGATGAGTGAAAGGAAGTTTACG
ATTTAGATGAGTGAAAGGCAGCCTGGC
ATTTAGATGAGTGAAAGGCTATTAGCC
ATTTAGATGAGTGAAAGGCAAACGTGG
ATTTAGATGAGTGAAAGGAAAGTCATT
ATTTAGATGAGTGAAAGGGTCTTGGCA
ATTTAGATGAGTGAAAGGGATCAGCGA
ATTTAGATGAGTGAAAGGACATTCGGC
ATTTAGATGAGTGAAAGGAGTAATTAG
ATTTAGATGAGTGAAAGGTGAAGCCAA
ATTTAGATGAGTGAAAGGTCTACGACA
ATTTAGATGAGTGAAAGGCATAACGTT
ATTTAGATGAGTGAAAGGATGGGACTC
ATTTAGATGAGTGAAAGGGATAGAGGA
ATTTAGATGAGTGAAAGGCTACATGCG
ATTTAGATGAGTGAAAGGCAACGATCT
ATTTAGATGAGTGAAAGGGTTAGCCTA
ATTTAGATGAGTGAAAGGAGTTGCATC
ATTTAGATGAGTGAAAGGAAGGGAACT
ATTTAGATGAGTGAAAGGACTACATAT
ATTTAGATGAGTGAAAGGCTAAGCTTC
ATTTAGATGAGTGAAAGGACGAACCAG
ATTTAGATGAGTGAAAGGTACTTCGGA
ATTTAGATGAGTGAAAGGAACATCCAT
ATTTAGATGAGTGAAAGGAGCCTGGTT
ATTTAGATGAGTGAAAGGCAAGTTTCC
ATTTAGATGAGTGAAAGGCAGGCATTT
ATTTAGATGAGTGAAAGGACGTGGGAG
ATTTAGATGAGTGAAAGGTCTCACGGA
ATTTAGATGAGTGAAAGGGCAACATTA
ATTTAGATGAGTGAAAGGATGGTCCGT
ATTTAGATGAGTGAAAGGCTATCATGA
ATTTAGATGAGTGAAAGGCAATACAAG
ATTTAGATGAGTGAAAGGAAAGAGGCC
ATTTAGATGAGTGAAAGGGTAGAAGCA
ATTTAGATGAGTGAAAGGGCTATGGAA
ATTTAGATGAGTGAAAGGACTCCAGGG
ATTTAGATGAGTGAAAGGACAAGTGCA
ATTTAGATGAGTGAAAGGGATGGTCCA
ATTTAGATGAGTGAAAGGTCCTCAATA
ATTTAGATGAGTGAAAGGAATAAACAA
ATTTAGATGAGTGAAAGGCTGTACGGA
ATTTAGATGAGTGAAAGGCTAGATAGA
ATTTAGATGAGTGAAAGGAGCTATGTG
ATTTAGATGAGTGAAAGGAAATGGAGG
ATTTAGATGAGTGAAAGGAGCCGCAAG
ATTTAGATGAGTGAAAGGACAGTAAAC
ATTTAGATGAGTGAAAGGAACGTGTGA
ATTTAGATGAGTGAAAGGACTGAATTC
ATTTAGATGAGTGAAAGGAAGGGTCAG
ATTTAGATGAGTGAAAGGTGTCTATCA
ATTTAGATGAGTGAAAGGTCAGATTCA
ATTTAGATGAGTGAAAGGCACGATCCG
ATTTAGATGAGTGAAAGGAACAGAAAC
ATTTAGATGAGTGAAAGGCATGAATGA
ATTTAGATGAGTGAAAGGCGTACTACG
ATTTAGATGAGTGAAAGGTTCAGCTCA
ATTTAGATGAGTGAAAGGAAGGCCGCA
ATTTAGATGAGTGAAAGGGGTTGGACA
ATTTAGATGAGTGAAAGGCGTCTAGGT
ATTTAGATGAGTGAAAGGAATTCGGCG
ATTTAGATGAGTGAAAGGCAACCTCCA
ATTTAGATGAGTGAAAGGCAATAGGGT
ATTTAGATGAGTGAAAGGACAGGCTCC
ATTTAGATGAGTGAAAGGACAACTAGT
ATTTAGATGAGTGAAAGGAGTTGTTCT
ATTTAGATGAGTGAAAGGAATTACCGG
ATTTAGATGAGTGAAAGGACAAACTTT
ATTTAGATGAGTGAAAGGTCTCGGTTA
ATTTAGATGAGTGAAAGGACTAGACCG
ATTTAGATGAGTGAAAGGACTCATACG
ATTTAGATGAGTGAAAGGATCGAGTCT
ATTTAGATGAGTGAAAGGCATAGGTCA
ATTTAGATGAGTGAAAGGTTAGGCATA
ATTTAGATGAACCCTCGGAAGCCTTCT
ATTTAGATGAACCCTCGGATCATTCTG
ATTTAGATGAACCCTCGGCACAAGTAT
ATTTAGATGAACCCTCGGACACCTTAG
ATTTAGATGAACCCTCGGGAACGACAA
ATTTAGATGAACCCTCGGAGTCTGTAC
ATTTAGATGAACCCTCGGAAATTACAG
ATTTAGATGAACCCTCGGGGCTACAGA
ATTTAGATGAACCCTCGGAATGTATCG
ATTTAGATGAACCCTCGGCAAGTAGAA
ATTTAGATGAACCCTCGGGATCTCTTA
ATTTAGATGAACCCTCGGAACAACGCG
ATTTAGATGAACCCTCGGGGTGAGTTA
ATTTAGATGAACCCTCGGCAGGGAGGG
ATTTAGATGAACCCTCGGTCCGTCTTA
ATTTAGATGAACCCTCGGTGCATAGTA
ATTTAGATGAACCCTCGGACTTACGAT
ATTTAGATGAACCCTCGGTGTATGCGA
ATTTAGATGAACCCTCGGGCTCCTTGA
ATTTAGATGAACCCTCGGGGCACAACA
ATTTAGATGAACCCTCGGCTCAAGACA
ATTTAGATGAACCCTCGGACGCTGTTG
ATTTAGATGAACCCTCGGATATTGTAA
ATTTAGATGAACCCTCGGAAGTTTACG
ATTTAGATGAACCCTCGGCAGCCTGGC
ATTTAGATGAACCCTCGGCTATTAGCC
ATTTAGATGAACCCTCGGCAAACGTGG
ATTTAGATGAACCCTCGGAAAGTCATT
ATTTAGATGAACCCTCGGGTCTTGGCA
ATTTAGATGAACCCTCGGGATCAGCGA
ATTTAGATGAACCCTCGGACATTCGGC
ATTTAGATGAACCCTCGGAGTAATTAG
ATTTAGATGAACCCTCGGTGAAGCCAA
ATTTAGATGAACCCTCGGTCTACGACA
ATTTAGATGAACCCTCGGCATAACGTT
ATTTAGATGAACCCTCGGATGGGACTC
ATTTAGATGAACCCTCGGGATAGAGGA
ATTTAGATGAACCCTCGGCTACATGCG
ATTTAGATGAACCCTCGGCAACGATCT
ATTTAGATGAACCCTCGGGTTAGCCTA
ATTTAGATGAACCCTCGGAGTTGCATC
ATTTAGATGAACCCTCGGAAGGGAACT
ATTTAGATGAACCCTCGGACTACATAT
ATTTAGATGAACCCTCGGCTAAGCTTC
ATTTAGATGAACCCTCGGACGAACCAG
ATTTAGATGAACCCTCGGTACTTCGGA
ATTTAGATGAACCCTCGGAACATCCAT
ATTTAGATGAACCCTCGGAGCCTGGTT
ATTTAGATGAACCCTCGGCAAGTTTCC
ATTTAGATGAACCCTCGGCAGGCATTT
ATTTAGATGAACCCTCGGACGTGGGAG
ATTTAGATGAACCCTCGGTCTCACGGA
ATTTAGATGAACCCTCGGGCAACATTA
ATTTAGATGAACCCTCGGATGGTCCGT
ATTTAGATGAACCCTCGGCTATCATGA
ATTTAGATGAACCCTCGGCAATACAAG
ATTTAGATGAACCCTCGGAAAGAGGCC
ATTTAGATGAACCCTCGGGTAGAAGCA
ATTTAGATGAACCCTCGGGCTATGGAA
ATTTAGATGAACCCTCGGACTCCAGGG
ATTTAGATGAACCCTCGGACAAGTGCA
ATTTAGATGAACCCTCGGGATGGTCCA
ATTTAGATGAACCCTCGGTCCTCAATA
ATTTAGATGAACCCTCGGAATAAACAA
ATTTAGATGAACCCTCGGCTGTACGGA
ATTTAGATGAACCCTCGGCTAGATAGA
ATTTAGATGAACCCTCGGAGCTATGTG
ATTTAGATGAACCCTCGGAAATGGAGG
ATTTAGATGAACCCTCGGAGCCGCAAG
ATTTAGATGAACCCTCGGACAGTAAAC
ATTTAGATGAACCCTCGGAACGTGTGA
ATTTAGATGAACCCTCGGACTGAATTC
ATTTAGATGAACCCTCGGAAGGGTCAG
ATTTAGATGAACCCTCGGTGTCTATCA
ATTTAGATGAACCCTCGGTCAGATTCA
ATTTAGATGAACCCTCGGCACGATCCG
ATTTAGATGAACCCTCGGAACAGAAAC
ATTTAGATGAACCCTCGGCATGAATGA
ATTTAGATGAACCCTCGGCGTACTACG
ATTTAGATGAACCCTCGGTTCAGCTCA
ATTTAGATGAACCCTCGGAAGGCCGCA
ATTTAGATGAACCCTCGGGGTTGGACA
ATTTAGATGAACCCTCGGCGTCTAGGT
ATTTAGATGAACCCTCGGAATTCGGCG
ATTTAGATGAACCCTCGGCAACCTCCA
ATTTAGATGAACCCTCGGCAATAGGGT
ATTTAGATGAACCCTCGGACAGGCTCC
ATTTAGATGAACCCTCGGACAACTAGT
ATTTAGATGAACCCTCGGAGTTGTTCT
ATTTAGATGAACCCTCGGAATTACCGG
ATTTAGATGAACCCTCGGACAAACTTT
ATTTAGATGAACCCTCGGTCTCGGTTA
ATTTAGATGAACCCTCGGACTAGACCG
ATTTAGATGAACCCTCGGACTCATACG
ATTTAGATGAACCCTCGGATCGAGTCT
ATTTAGATGAACCCTCGGCATAGGTCA
ATTTAGATGAACCCTCGGTTAGGCATA
ATTTAGATGAGGCAGCTAAAGCCTTCT
ATTTAGATGAGGCAGCTAATCATTCTG
ATTTAGATGAGGCAGCTACACAAGTAT
ATTTAGATGAGGCAGCTAACACCTTAG
ATTTAGATGAGGCAGCTAGAACGACAA
ATTTAGATGAGGCAGCTAAGTCTGTAC
ATTTAGATGAGGCAGCTAAAATTACAG
ATTTAGATGAGGCAGCTAGGCTACAGA
ATTTAGATGAGGCAGCTAAATGTATCG
ATTTAGATGAGGCAGCTACAAGTAGAA
ATTTAGATGAGGCAGCTAGATCTCTTA
ATTTAGATGAGGCAGCTAAACAACGCG
ATTTAGATGAGGCAGCTAGGTGAGTTA
ATTTAGATGAGGCAGCTACAGGGAGGG
ATTTAGATGAGGCAGCTATCCGTCTTA
ATTTAGATGAGGCAGCTATGCATAGTA
ATTTAGATGAGGCAGCTAACTTACGAT
ATTTAGATGAGGCAGCTATGTATGCGA
ATTTAGATGAGGCAGCTAGCTCCTTGA
ATTTAGATGAGGCAGCTAGGCACAACA
ATTTAGATGAGGCAGCTACTCAAGACA
ATTTAGATGAGGCAGCTAACGCTGTTG
ATTTAGATGAGGCAGCTAATATTGTAA
ATTTAGATGAGGCAGCTAAAGTTTACG
ATTTAGATGAGGCAGCTACAGCCTGGC
ATTTAGATGAGGCAGCTACTATTAGCC
ATTTAGATGAGGCAGCTACAAACGTGG
ATTTAGATGAGGCAGCTAAAAGTCATT
ATTTAGATGAGGCAGCTAGTCTTGGCA
ATTTAGATGAGGCAGCTAGATCAGCGA
ATTTAGATGAGGCAGCTAACATTCGGC
ATTTAGATGAGGCAGCTAAGTAATTAG
ATTTAGATGAGGCAGCTATGAAGCCAA
ATTTAGATGAGGCAGCTATCTACGACA
ATTTAGATGAGGCAGCTACATAACGTT
ATTTAGATGAGGCAGCTAATGGGACTC
ATTTAGATGAGGCAGCTAGATAGAGGA
ATTTAGATGAGGCAGCTACTACATGCG
ATTTAGATGAGGCAGCTACAACGATCT
ATTTAGATGAGGCAGCTAGTTAGCCTA
ATTTAGATGAGGCAGCTAAGTTGCATC
ATTTAGATGAGGCAGCTAAAGGGAACT
ATTTAGATGAGGCAGCTAACTACATAT
ATTTAGATGAGGCAGCTACTAAGCTTC
ATTTAGATGAGGCAGCTAACGAACCAG
ATTTAGATGAGGCAGCTATACTTCGGA
ATTTAGATGAGGCAGCTAAACATCCAT
ATTTAGATGAGGCAGCTAAGCCTGGTT
ATTTAGATGAGGCAGCTACAAGTTTCC
ATTTAGATGAGGCAGCTACAGGCATTT
ATTTAGATGAGGCAGCTAACGTGGGAG
ATTTAGATGAGGCAGCTATCTCACGGA
ATTTAGATGAGGCAGCTAGCAACATTA
ATTTAGATGAGGCAGCTAATGGTCCGT
ATTTAGATGAGGCAGCTACTATCATGA
ATTTAGATGAGGCAGCTACAATACAAG
ATTTAGATGAGGCAGCTAAAAGAGGCC
ATTTAGATGAGGCAGCTAGTAGAAGCA
ATTTAGATGAGGCAGCTAGCTATGGAA
ATTTAGATGAGGCAGCTAACTCCAGGG
ATTTAGATGAGGCAGCTAACAAGTGCA
ATTTAGATGAGGCAGCTAGATGGTCCA
ATTTAGATGAGGCAGCTATCCTCAATA
ATTTAGATGAGGCAGCTAAATAAACAA
ATTTAGATGAGGCAGCTACTGTACGGA
ATTTAGATGAGGCAGCTACTAGATAGA
ATTTAGATGAGGCAGCTAAGCTATGTG
ATTTAGATGAGGCAGCTAAAATGGAGG
ATTTAGATGAGGCAGCTAAGCCGCAAG
ATTTAGATGAGGCAGCTAACAGTAAAC
ATTTAGATGAGGCAGCTAAACGTGTGA
ATTTAGATGAGGCAGCTAACTGAATTC
ATTTAGATGAGGCAGCTAAAGGGTCAG
ATTTAGATGAGGCAGCTATGTCTATCA
ATTTAGATGAGGCAGCTATCAGATTCA
ATTTAGATGAGGCAGCTACACGATCCG
ATTTAGATGAGGCAGCTAAACAGAAAC
ATTTAGATGAGGCAGCTACATGAATGA
ATTTAGATGAGGCAGCTACGTACTACG
ATTTAGATGAGGCAGCTATTCAGCTCA
ATTTAGATGAGGCAGCTAAAGGCCGCA
ATTTAGATGAGGCAGCTAGGTTGGACA
ATTTAGATGAGGCAGCTACGTCTAGGT
ATTTAGATGAGGCAGCTAAATTCGGCG
ATTTAGATGAGGCAGCTACAACCTCCA
ATTTAGATGAGGCAGCTACAATAGGGT
ATTTAGATGAGGCAGCTAACAGGCTCC
ATTTAGATGAGGCAGCTAACAACTAGT
ATTTAGATGAGGCAGCTAAGTTGTTCT
ATTTAGATGAGGCAGCTAAATTACCGG
ATTTAGATGAGGCAGCTAACAAACTTT
ATTTAGATGAGGCAGCTATCTCGGTTA
ATTTAGATGAGGCAGCTAACTAGACCG
ATTTAGATGAGGCAGCTAACTCATACG
ATTTAGATGAGGCAGCTAATCGAGTCT
ATTTAGATGAGGCAGCTACATAGGTCA
ATTTAGATGAGGCAGCTATTAGGCATA
ATTTAGATGAACCAAAGTAAGCCTTCT
ATTTAGATGAACCAAAGTATCATTCTG
ATTTAGATGAACCAAAGTCACAAGTAT
ATTTAGATGAACCAAAGTACACCTTAG
ATTTAGATGAACCAAAGTGAACGACAA
ATTTAGATGAACCAAAGTAGTCTGTAC
ATTTAGATGAACCAAAGTAAATTACAG
ATTTAGATGAACCAAAGTGGCTACAGA
ATTTAGATGAACCAAAGTAATGTATCG
ATTTAGATGAACCAAAGTCAAGTAGAA
ATTTAGATGAACCAAAGTGATCTCTTA
ATTTAGATGAACCAAAGTAACAACGCG
ATTTAGATGAACCAAAGTGGTGAGTTA
ATTTAGATGAACCAAAGTCAGGGAGGG
ATTTAGATGAACCAAAGTTCCGTCTTA
ATTTAGATGAACCAAAGTTGCATAGTA
ATTTAGATGAACCAAAGTACTTACGAT
ATTTAGATGAACCAAAGTTGTATGCGA
ATTTAGATGAACCAAAGTGCTCCTTGA
ATTTAGATGAACCAAAGTGGCACAACA
ATTTAGATGAACCAAAGTCTCAAGACA
ATTTAGATGAACCAAAGTACGCTGTTG
ATTTAGATGAACCAAAGTATATTGTAA
ATTTAGATGAACCAAAGTAAGTTTACG
ATTTAGATGAACCAAAGTCAGCCTGGC
ATTTAGATGAACCAAAGTCTATTAGCC
ATTTAGATGAACCAAAGTCAAACGTGG
ATTTAGATGAACCAAAGTAAAGTCATT
ATTTAGATGAACCAAAGTGTCTTGGCA
ATTTAGATGAACCAAAGTGATCAGCGA
ATTTAGATGAACCAAAGTACATTCGGC
ATTTAGATGAACCAAAGTAGTAATTAG
ATTTAGATGAACCAAAGTTGAAGCCAA
ATTTAGATGAACCAAAGTTCTACGACA
ATTTAGATGAACCAAAGTCATAACGTT
ATTTAGATGAACCAAAGTATGGGACTC
ATTTAGATGAACCAAAGTGATAGAGGA
ATTTAGATGAACCAAAGTCTACATGCG
ATTTAGATGAACCAAAGTCAACGATCT
ATTTAGATGAACCAAAGTGTTAGCCTA
ATTTAGATGAACCAAAGTAGTTGCATC
ATTTAGATGAACCAAAGTAAGGGAACT
ATTTAGATGAACCAAAGTACTACATAT
ATTTAGATGAACCAAAGTCTAAGCTTC
ATTTAGATGAACCAAAGTACGAACCAG
ATTTAGATGAACCAAAGTTACTTCGGA
ATTTAGATGAACCAAAGTAACATCCAT
ATTTAGATGAACCAAAGTAGCCTGGTT
ATTTAGATGAACCAAAGTCAAGTTTCC
ATTTAGATGAACCAAAGTCAGGCATTT
ATTTAGATGAACCAAAGTACGTGGGAG
ATTTAGATGAACCAAAGTTCTCACGGA
ATTTAGATGAACCAAAGTGCAACATTA
ATTTAGATGAACCAAAGTATGGTCCGT
ATTTAGATGAACCAAAGTCTATCATGA
ATTTAGATGAACCAAAGTCAATACAAG
ATTTAGATGAACCAAAGTAAAGAGGCC
ATTTAGATGAACCAAAGTGTAGAAGCA
ATTTAGATGAACCAAAGTGCTATGGAA
ATTTAGATGAACCAAAGTACTCCAGGG
ATTTAGATGAACCAAAGTACAAGTGCA
ATTTAGATGAACCAAAGTGATGGTCCA
ATTTAGATGAACCAAAGTTCCTCAATA
ATTTAGATGAACCAAAGTAATAAACAA
ATTTAGATGAACCAAAGTCTGTACGGA
ATTTAGATGAACCAAAGTCTAGATAGA
ATTTAGATGAACCAAAGTAGCTATGTG
ATTTAGATGAACCAAAGTAAATGGAGG
ATTTAGATGAACCAAAGTAGCCGCAAG
ATTTAGATGAACCAAAGTACAGTAAAC
ATTTAGATGAACCAAAGTAACGTGTGA
ATTTAGATGAACCAAAGTACTGAATTC
ATTTAGATGAACCAAAGTAAGGGTCAG
ATTTAGATGAACCAAAGTTGTCTATCA
ATTTAGATGAACCAAAGTTCAGATTCA
ATTTAGATGAACCAAAGTCACGATCCG
ATTTAGATGAACCAAAGTAACAGAAAC
ATTTAGATGAACCAAAGTCATGAATGA
ATTTAGATGAACCAAAGTCGTACTACG
ATTTAGATGAACCAAAGTTTCAGCTCA
ATTTAGATGAACCAAAGTAAGGCCGCA
ATTTAGATGAACCAAAGTGGTTGGACA
ATTTAGATGAACCAAAGTCGTCTAGGT
ATTTAGATGAACCAAAGTAATTCGGCG
ATTTAGATGAACCAAAGTCAACCTCCA
ATTTAGATGAACCAAAGTCAATAGGGT
ATTTAGATGAACCAAAGTACAGGCTCC
ATTTAGATGAACCAAAGTACAACTAGT
ATTTAGATGAACCAAAGTAGTTGTTCT
ATTTAGATGAACCAAAGTAATTACCGG
ATTTAGATGAACCAAAGTACAAACTTT
ATTTAGATGAACCAAAGTTCTCGGTTA
ATTTAGATGAACCAAAGTACTAGACCG
ATTTAGATGAACCAAAGTACTCATACG
ATTTAGATGAACCAAAGTATCGAGTCT
ATTTAGATGAACCAAAGTCATAGGTCA
ATTTAGATGAACCAAAGTTTAGGCATA
ATTTAGATGGAGTGCGAAAAGCCTTCT
ATTTAGATGGAGTGCGAAATCATTCTG
ATTTAGATGGAGTGCGAACACAAGTAT
ATTTAGATGGAGTGCGAAACACCTTAG
ATTTAGATGGAGTGCGAAGAACGACAA
ATTTAGATGGAGTGCGAAAGTCTGTAC
ATTTAGATGGAGTGCGAAAAATTACAG
ATTTAGATGGAGTGCGAAGGCTACAGA
ATTTAGATGGAGTGCGAAAATGTATCG
ATTTAGATGGAGTGCGAACAAGTAGAA
ATTTAGATGGAGTGCGAAGATCTCTTA
ATTTAGATGGAGTGCGAAAACAACGCG
ATTTAGATGGAGTGCGAAGGTGAGTTA
ATTTAGATGGAGTGCGAACAGGGAGGG
ATTTAGATGGAGTGCGAATCCGTCTTA
ATTTAGATGGAGTGCGAATGCATAGTA
ATTTAGATGGAGTGCGAAACTTACGAT
ATTTAGATGGAGTGCGAATGTATGCGA
ATTTAGATGGAGTGCGAAGCTCCTTGA
ATTTAGATGGAGTGCGAAGGCACAACA
ATTTAGATGGAGTGCGAACTCAAGACA
ATTTAGATGGAGTGCGAAACGCTGTTG
ATTTAGATGGAGTGCGAAATATTGTAA
ATTTAGATGGAGTGCGAAAAGTTTACG
ATTTAGATGGAGTGCGAACAGCCTGGC
ATTTAGATGGAGTGCGAACTATTAGCC
ATTTAGATGGAGTGCGAACAAACGTGG
ATTTAGATGGAGTGCGAAAAAGTCATT
ATTTAGATGGAGTGCGAAGTCTTGGCA
ATTTAGATGGAGTGCGAAGATCAGCGA
ATTTAGATGGAGTGCGAAACATTCGGC
ATTTAGATGGAGTGCGAAAGTAATTAG
ATTTAGATGGAGTGCGAATGAAGCCAA
ATTTAGATGGAGTGCGAATCTACGACA
ATTTAGATGGAGTGCGAACATAACGTT
ATTTAGATGGAGTGCGAAATGGGACTC
ATTTAGATGGAGTGCGAAGATAGAGGA
ATTTAGATGGAGTGCGAACTACATGCG
ATTTAGATGGAGTGCGAACAACGATCT
ATTTAGATGGAGTGCGAAGTTAGCCTA
ATTTAGATGGAGTGCGAAAGTTGCATC
ATTTAGATGGAGTGCGAAAAGGGAACT
ATTTAGATGGAGTGCGAAACTACATAT
ATTTAGATGGAGTGCGAACTAAGCTTC
ATTTAGATGGAGTGCGAAACGAACCAG
ATTTAGATGGAGTGCGAATACTTCGGA
ATTTAGATGGAGTGCGAAAACATCCAT
ATTTAGATGGAGTGCGAAAGCCTGGTT
ATTTAGATGGAGTGCGAACAAGTTTCC
ATTTAGATGGAGTGCGAACAGGCATTT
ATTTAGATGGAGTGCGAAACGTGGGAG
ATTTAGATGGAGTGCGAATCTCACGGA
ATTTAGATGGAGTGCGAAGCAACATTA
ATTTAGATGGAGTGCGAAATGGTCCGT
ATTTAGATGGAGTGCGAACTATCATGA
ATTTAGATGGAGTGCGAACAATACAAG
ATTTAGATGGAGTGCGAAAAAGAGGCC
ATTTAGATGGAGTGCGAAGTAGAAGCA
ATTTAGATGGAGTGCGAAGCTATGGAA
ATTTAGATGGAGTGCGAAACTCCAGGG
ATTTAGATGGAGTGCGAAACAAGTGCA
ATTTAGATGGAGTGCGAAGATGGTCCA
ATTTAGATGGAGTGCGAATCCTCAATA
ATTTAGATGGAGTGCGAAAATAAACAA
ATTTAGATGGAGTGCGAACTGTACGGA
ATTTAGATGGAGTGCGAACTAGATAGA
ATTTAGATGGAGTGCGAAAGCTATGTG
ATTTAGATGGAGTGCGAAAAATGGAGG
ATTTAGATGGAGTGCGAAAGCCGCAAG
ATTTAGATGGAGTGCGAAACAGTAAAC
ATTTAGATGGAGTGCGAAAACGTGTGA
ATTTAGATGGAGTGCGAAACTGAATTC
ATTTAGATGGAGTGCGAAAAGGGTCAG
ATTTAGATGGAGTGCGAATGTCTATCA
ATTTAGATGGAGTGCGAATCAGATTCA
ATTTAGATGGAGTGCGAACACGATCCG
ATTTAGATGGAGTGCGAAAACAGAAAC
ATTTAGATGGAGTGCGAACATGAATGA
ATTTAGATGGAGTGCGAACGTACTACG
ATTTAGATGGAGTGCGAATTCAGCTCA
ATTTAGATGGAGTGCGAAAAGGCCGCA
ATTTAGATGGAGTGCGAAGGTTGGACA
ATTTAGATGGAGTGCGAACGTCTAGGT
ATTTAGATGGAGTGCGAAAATTCGGCG
ATTTAGATGGAGTGCGAACAACCTCCA
ATTTAGATGGAGTGCGAACAATAGGGT
ATTTAGATGGAGTGCGAAACAGGCTCC
ATTTAGATGGAGTGCGAAACAACTAGT
ATTTAGATGGAGTGCGAAAGTTGTTCT
ATTTAGATGGAGTGCGAAAATTACCGG
ATTTAGATGGAGTGCGAAACAAACTTT
ATTTAGATGGAGTGCGAATCTCGGTTA
ATTTAGATGGAGTGCGAAACTAGACCG
ATTTAGATGGAGTGCGAAACTCATACG
ATTTAGATGGAGTGCGAAATCGAGTCT
ATTTAGATGGAGTGCGAACATAGGTCA
ATTTAGATGGAGTGCGAATTAGGCATA
ATTTAGATGCGCTAAGCAAAGCCTTCT
ATTTAGATGCGCTAAGCAATCATTCTG
ATTTAGATGCGCTAAGCACACAAGTAT
ATTTAGATGCGCTAAGCAACACCTTAG
ATTTAGATGCGCTAAGCAGAACGACAA
ATTTAGATGCGCTAAGCAAGTCTGTAC
ATTTAGATGCGCTAAGCAAAATTACAG
ATTTAGATGCGCTAAGCAGGCTACAGA
ATTTAGATGCGCTAAGCAAATGTATCG
ATTTAGATGCGCTAAGCACAAGTAGAA
ATTTAGATGCGCTAAGCAGATCTCTTA
ATTTAGATGCGCTAAGCAAACAACGCG
ATTTAGATGCGCTAAGCAGGTGAGTTA
ATTTAGATGCGCTAAGCACAGGGAGGG
ATTTAGATGCGCTAAGCATCCGTCTTA
ATTTAGATGCGCTAAGCATGCATAGTA
ATTTAGATGCGCTAAGCAACTTACGAT
ATTTAGATGCGCTAAGCATGTATGCGA
ATTTAGATGCGCTAAGCAGCTCCTTGA
ATTTAGATGCGCTAAGCAGGCACAACA
ATTTAGATGCGCTAAGCACTCAAGACA
ATTTAGATGCGCTAAGCAACGCTGTTG
ATTTAGATGCGCTAAGCAATATTGTAA
ATTTAGATGCGCTAAGCAAAGTTTACG
ATTTAGATGCGCTAAGCACAGCCTGGC
ATTTAGATGCGCTAAGCACTATTAGCC
ATTTAGATGCGCTAAGCACAAACGTGG
ATTTAGATGCGCTAAGCAAAAGTCATT
ATTTAGATGCGCTAAGCAGTCTTGGCA
ATTTAGATGCGCTAAGCAGATCAGCGA
ATTTAGATGCGCTAAGCAACATTCGGC
ATTTAGATGCGCTAAGCAAGTAATTAG
ATTTAGATGCGCTAAGCATGAAGCCAA
ATTTAGATGCGCTAAGCATCTACGACA
ATTTAGATGCGCTAAGCACATAACGTT
ATTTAGATGCGCTAAGCAATGGGACTC
ATTTAGATGCGCTAAGCAGATAGAGGA
ATTTAGATGCGCTAAGCACTACATGCG
ATTTAGATGCGCTAAGCACAACGATCT
ATTTAGATGCGCTAAGCAGTTAGCCTA
ATTTAGATGCGCTAAGCAAGTTGCATC
ATTTAGATGCGCTAAGCAAAGGGAACT
ATTTAGATGCGCTAAGCAACTACATAT
ATTTAGATGCGCTAAGCACTAAGCTTC
ATTTAGATGCGCTAAGCAACGAACCAG
ATTTAGATGCGCTAAGCATACTTCGGA
ATTTAGATGCGCTAAGCAAACATCCAT
ATTTAGATGCGCTAAGCAAGCCTGGTT
ATTTAGATGCGCTAAGCACAAGTTTCC
ATTTAGATGCGCTAAGCACAGGCATTT
ATTTAGATGCGCTAAGCAACGTGGGAG
ATTTAGATGCGCTAAGCATCTCACGGA
ATTTAGATGCGCTAAGCAGCAACATTA
ATTTAGATGCGCTAAGCAATGGTCCGT
ATTTAGATGCGCTAAGCACTATCATGA
ATTTAGATGCGCTAAGCACAATACAAG
ATTTAGATGCGCTAAGCAAAAGAGGCC
ATTTAGATGCGCTAAGCAGTAGAAGCA
ATTTAGATGCGCTAAGCAGCTATGGAA
ATTTAGATGCGCTAAGCAACTCCAGGG
ATTTAGATGCGCTAAGCAACAAGTGCA
ATTTAGATGCGCTAAGCAGATGGTCCA
ATTTAGATGCGCTAAGCATCCTCAATA
ATTTAGATGCGCTAAGCAAATAAACAA
ATTTAGATGCGCTAAGCACTGTACGGA
ATTTAGATGCGCTAAGCACTAGATAGA
ATTTAGATGCGCTAAGCAAGCTATGTG
ATTTAGATGCGCTAAGCAAAATGGAGG
ATTTAGATGCGCTAAGCAAGCCGCAAG
ATTTAGATGCGCTAAGCAACAGTAAAC
ATTTAGATGCGCTAAGCAAACGTGTGA
ATTTAGATGCGCTAAGCAACTGAATTC
ATTTAGATGCGCTAAGCAAAGGGTCAG
ATTTAGATGCGCTAAGCATGTCTATCA
ATTTAGATGCGCTAAGCATCAGATTCA
ATTTAGATGCGCTAAGCACACGATCCG
ATTTAGATGCGCTAAGCAAACAGAAAC
ATTTAGATGCGCTAAGCACATGAATGA
ATTTAGATGCGCTAAGCACGTACTACG
ATTTAGATGCGCTAAGCATTCAGCTCA
ATTTAGATGCGCTAAGCAAAGGCCGCA
ATTTAGATGCGCTAAGCAGGTTGGACA
ATTTAGATGCGCTAAGCACGTCTAGGT
ATTTAGATGCGCTAAGCAAATTCGGCG
ATTTAGATGCGCTAAGCACAACCTCCA
ATTTAGATGCGCTAAGCACAATAGGGT
ATTTAGATGCGCTAAGCAACAGGCTCC
ATTTAGATGCGCTAAGCAACAACTAGT
ATTTAGATGCGCTAAGCAAGTTGTTCT
ATTTAGATGCGCTAAGCAAATTACCGG
ATTTAGATGCGCTAAGCAACAAACTTT
ATTTAGATGCGCTAAGCATCTCGGTTA
ATTTAGATGCGCTAAGCAACTAGACCG
ATTTAGATGCGCTAAGCAACTCATACG
ATTTAGATGCGCTAAGCAATCGAGTCT
ATTTAGATGCGCTAAGCACATAGGTCA
ATTTAGATGCGCTAAGCATTAGGCATA
ATTTAGATGAATTATAACAAGCCTTCT
ATTTAGATGAATTATAACATCATTCTG
ATTTAGATGAATTATAACCACAAGTAT
ATTTAGATGAATTATAACACACCTTAG
ATTTAGATGAATTATAACGAACGACAA
ATTTAGATGAATTATAACAGTCTGTAC
ATTTAGATGAATTATAACAAATTACAG
ATTTAGATGAATTATAACGGCTACAGA
ATTTAGATGAATTATAACAATGTATCG
ATTTAGATGAATTATAACCAAGTAGAA
ATTTAGATGAATTATAACGATCTCTTA
ATTTAGATGAATTATAACAACAACGCG
ATTTAGATGAATTATAACGGTGAGTTA
ATTTAGATGAATTATAACCAGGGAGGG
ATTTAGATGAATTATAACTCCGTCTTA
ATTTAGATGAATTATAACTGCATAGTA
ATTTAGATGAATTATAACACTTACGAT
ATTTAGATGAATTATAACTGTATGCGA
ATTTAGATGAATTATAACGCTCCTTGA
ATTTAGATGAATTATAACGGCACAACA
ATTTAGATGAATTATAACCTCAAGACA
ATTTAGATGAATTATAACACGCTGTTG
ATTTAGATGAATTATAACATATTGTAA
ATTTAGATGAATTATAACAAGTTTACG
ATTTAGATGAATTATAACCAGCCTGGC
ATTTAGATGAATTATAACCTATTAGCC
ATTTAGATGAATTATAACCAAACGTGG
ATTTAGATGAATTATAACAAAGTCATT
ATTTAGATGAATTATAACGTCTTGGCA
ATTTAGATGAATTATAACGATCAGCGA
ATTTAGATGAATTATAACACATTCGGC
ATTTAGATGAATTATAACAGTAATTAG
ATTTAGATGAATTATAACTGAAGCCAA
ATTTAGATGAATTATAACTCTACGACA
ATTTAGATGAATTATAACCATAACGTT
ATTTAGATGAATTATAACATGGGACTC
ATTTAGATGAATTATAACGATAGAGGA
ATTTAGATGAATTATAACCTACATGCG
ATTTAGATGAATTATAACCAACGATCT
ATTTAGATGAATTATAACGTTAGCCTA
ATTTAGATGAATTATAACAGTTGCATC
ATTTAGATGAATTATAACAAGGGAACT
ATTTAGATGAATTATAACACTACATAT
ATTTAGATGAATTATAACCTAAGCTTC
ATTTAGATGAATTATAACACGAACCAG
ATTTAGATGAATTATAACTACTTCGGA
ATTTAGATGAATTATAACAACATCCAT
ATTTAGATGAATTATAACAGCCTGGTT
ATTTAGATGAATTATAACCAAGTTTCC
ATTTAGATGAATTATAACCAGGCATTT
ATTTAGATGAATTATAACACGTGGGAG
ATTTAGATGAATTATAACTCTCACGGA
ATTTAGATGAATTATAACGCAACATTA
ATTTAGATGAATTATAACATGGTCCGT
ATTTAGATGAATTATAACCTATCATGA
ATTTAGATGAATTATAACCAATACAAG
ATTTAGATGAATTATAACAAAGAGGCC
ATTTAGATGAATTATAACGTAGAAGCA
ATTTAGATGAATTATAACGCTATGGAA
ATTTAGATGAATTATAACACTCCAGGG
ATTTAGATGAATTATAACACAAGTGCA
ATTTAGATGAATTATAACGATGGTCCA
ATTTAGATGAATTATAACTCCTCAATA
ATTTAGATGAATTATAACAATAAACAA
ATTTAGATGAATTATAACCTGTACGGA
ATTTAGATGAATTATAACCTAGATAGA
ATTTAGATGAATTATAACAGCTATGTG
ATTTAGATGAATTATAACAAATGGAGG
ATTTAGATGAATTATAACAGCCGCAAG
ATTTAGATGAATTATAACACAGTAAAC
ATTTAGATGAATTATAACAACGTGTGA
ATTTAGATGAATTATAACACTGAATTC
ATTTAGATGAATTATAACAAGGGTCAG
ATTTAGATGAATTATAACTGTCTATCA
ATTTAGATGAATTATAACTCAGATTCA
ATTTAGATGAATTATAACCACGATCCG
ATTTAGATGAATTATAACAACAGAAAC
ATTTAGATGAATTATAACCATGAATGA
ATTTAGATGAATTATAACCGTACTACG
ATTTAGATGAATTATAACTTCAGCTCA
ATTTAGATGAATTATAACAAGGCCGCA
ATTTAGATGAATTATAACGGTTGGACA
ATTTAGATGAATTATAACCGTCTAGGT
ATTTAGATGAATTATAACAATTCGGCG
ATTTAGATGAATTATAACCAACCTCCA
ATTTAGATGAATTATAACCAATAGGGT
ATTTAGATGAATTATAACACAGGCTCC
ATTTAGATGAATTATAACACAACTAGT
ATTTAGATGAATTATAACAGTTGTTCT
ATTTAGATGAATTATAACAATTACCGG
ATTTAGATGAATTATAACACAAACTTT
ATTTAGATGAATTATAACTCTCGGTTA
ATTTAGATGAATTATAACACTAGACCG
ATTTAGATGAATTATAACACTCATACG
ATTTAGATGAATTATAACATCGAGTCT
ATTTAGATGAATTATAACCATAGGTCA
ATTTAGATGAATTATAACTTAGGCATA
ATTTAGATGTACTAGTCAAAGCCTTCT
ATTTAGATGTACTAGTCAATCATTCTG
ATTTAGATGTACTAGTCACACAAGTAT
ATTTAGATGTACTAGTCAACACCTTAG
ATTTAGATGTACTAGTCAGAACGACAA
ATTTAGATGTACTAGTCAAGTCTGTAC
ATTTAGATGTACTAGTCAAAATTACAG
ATTTAGATGTACTAGTCAGGCTACAGA
ATTTAGATGTACTAGTCAAATGTATCG
ATTTAGATGTACTAGTCACAAGTAGAA
ATTTAGATGTACTAGTCAGATCTCTTA
ATTTAGATGTACTAGTCAAACAACGCG
ATTTAGATGTACTAGTCAGGTGAGTTA
ATTTAGATGTACTAGTCACAGGGAGGG
ATTTAGATGTACTAGTCATCCGTCTTA
ATTTAGATGTACTAGTCATGCATAGTA
ATTTAGATGTACTAGTCAACTTACGAT
ATTTAGATGTACTAGTCATGTATGCGA
ATTTAGATGTACTAGTCAGCTCCTTGA
ATTTAGATGTACTAGTCAGGCACAACA
ATTTAGATGTACTAGTCACTCAAGACA
ATTTAGATGTACTAGTCAACGCTGTTG
ATTTAGATGTACTAGTCAATATTGTAA
ATTTAGATGTACTAGTCAAAGTTTACG
ATTTAGATGTACTAGTCACAGCCTGGC
ATTTAGATGTACTAGTCACTATTAGCC
ATTTAGATGTACTAGTCACAAACGTGG
ATTTAGATGTACTAGTCAAAAGTCATT
ATTTAGATGTACTAGTCAGTCTTGGCA
ATTTAGATGTACTAGTCAGATCAGCGA
ATTTAGATGTACTAGTCAACATTCGGC
ATTTAGATGTACTAGTCAAGTAATTAG
ATTTAGATGTACTAGTCATGAAGCCAA
ATTTAGATGTACTAGTCATCTACGACA
ATTTAGATGTACTAGTCACATAACGTT
ATTTAGATGTACTAGTCAATGGGACTC
ATTTAGATGTACTAGTCAGATAGAGGA
ATTTAGATGTACTAGTCACTACATGCG
ATTTAGATGTACTAGTCACAACGATCT
ATTTAGATGTACTAGTCAGTTAGCCTA
ATTTAGATGTACTAGTCAAGTTGCATC
ATTTAGATGTACTAGTCAAAGGGAACT
ATTTAGATGTACTAGTCAACTACATAT
ATTTAGATGTACTAGTCACTAAGCTTC
ATTTAGATGTACTAGTCAACGAACCAG
ATTTAGATGTACTAGTCATACTTCGGA
ATTTAGATGTACTAGTCAAACATCCAT
ATTTAGATGTACTAGTCAAGCCTGGTT
ATTTAGATGTACTAGTCACAAGTTTCC
ATTTAGATGTACTAGTCACAGGCATTT
ATTTAGATGTACTAGTCAACGTGGGAG
ATTTAGATGTACTAGTCATCTCACGGA
ATTTAGATGTACTAGTCAGCAACATTA
ATTTAGATGTACTAGTCAATGGTCCGT
ATTTAGATGTACTAGTCACTATCATGA
ATTTAGATGTACTAGTCACAATACAAG
ATTTAGATGTACTAGTCAAAAGAGGCC
ATTTAGATGTACTAGTCAGTAGAAGCA
ATTTAGATGTACTAGTCAGCTATGGAA
ATTTAGATGTACTAGTCAACTCCAGGG
ATTTAGATGTACTAGTCAACAAGTGCA
ATTTAGATGTACTAGTCAGATGGTCCA
ATTTAGATGTACTAGTCATCCTCAATA
ATTTAGATGTACTAGTCAAATAAACAA
ATTTAGATGTACTAGTCACTGTACGGA
ATTTAGATGTACTAGTCACTAGATAGA
ATTTAGATGTACTAGTCAAGCTATGTG
ATTTAGATGTACTAGTCAAAATGGAGG
ATTTAGATGTACTAGTCAAGCCGCAAG
ATTTAGATGTACTAGTCAACAGTAAAC
ATTTAGATGTACTAGTCAAACGTGTGA
ATTTAGATGTACTAGTCAACTGAATTC
ATTTAGATGTACTAGTCAAAGGGTCAG
ATTTAGATGTACTAGTCATGTCTATCA
ATTTAGATGTACTAGTCATCAGATTCA
ATTTAGATGTACTAGTCACACGATCCG
ATTTAGATGTACTAGTCAAACAGAAAC
ATTTAGATGTACTAGTCACATGAATGA
ATTTAGATGTACTAGTCACGTACTACG
ATTTAGATGTACTAGTCATTCAGCTCA
ATTTAGATGTACTAGTCAAAGGCCGCA
ATTTAGATGTACTAGTCAGGTTGGACA
ATTTAGATGTACTAGTCACGTCTAGGT
ATTTAGATGTACTAGTCAAATTCGGCG
ATTTAGATGTACTAGTCACAACCTCCA
ATTTAGATGTACTAGTCACAATAGGGT
ATTTAGATGTACTAGTCAACAGGCTCC
ATTTAGATGTACTAGTCAACAACTAGT
ATTTAGATGTACTAGTCAAGTTGTTCT
ATTTAGATGTACTAGTCAAATTACCGG
ATTTAGATGTACTAGTCAACAAACTTT
ATTTAGATGTACTAGTCATCTCGGTTA
ATTTAGATGTACTAGTCAACTAGACCG
ATTTAGATGTACTAGTCAACTCATACG
ATTTAGATGTACTAGTCAATCGAGTCT
ATTTAGATGTACTAGTCACATAGGTCA
ATTTAGATGTACTAGTCATTAGGCATA
ATTTAGATGCAACAACGGAAGCCTTCT
ATTTAGATGCAACAACGGATCATTCTG
ATTTAGATGCAACAACGGCACAAGTAT
ATTTAGATGCAACAACGGACACCTTAG
ATTTAGATGCAACAACGGGAACGACAA
ATTTAGATGCAACAACGGAGTCTGTAC
ATTTAGATGCAACAACGGAAATTACAG
ATTTAGATGCAACAACGGGGCTACAGA
ATTTAGATGCAACAACGGAATGTATCG
ATTTAGATGCAACAACGGCAAGTAGAA
ATTTAGATGCAACAACGGGATCTCTTA
ATTTAGATGCAACAACGGAACAACGCG
ATTTAGATGCAACAACGGGGTGAGTTA
ATTTAGATGCAACAACGGCAGGGAGGG
ATTTAGATGCAACAACGGTCCGTCTTA
ATTTAGATGCAACAACGGTGCATAGTA
ATTTAGATGCAACAACGGACTTACGAT
ATTTAGATGCAACAACGGTGTATGCGA
ATTTAGATGCAACAACGGGCTCCTTGA
ATTTAGATGCAACAACGGGGCACAACA
ATTTAGATGCAACAACGGCTCAAGACA
ATTTAGATGCAACAACGGACGCTGTTG
ATTTAGATGCAACAACGGATATTGTAA
ATTTAGATGCAACAACGGAAGTTTACG
ATTTAGATGCAACAACGGCAGCCTGGC
ATTTAGATGCAACAACGGCTATTAGCC
ATTTAGATGCAACAACGGCAAACGTGG
ATTTAGATGCAACAACGGAAAGTCATT
ATTTAGATGCAACAACGGGTCTTGGCA
ATTTAGATGCAACAACGGGATCAGCGA
ATTTAGATGCAACAACGGACATTCGGC
ATTTAGATGCAACAACGGAGTAATTAG
ATTTAGATGCAACAACGGTGAAGCCAA
ATTTAGATGCAACAACGGTCTACGACA
ATTTAGATGCAACAACGGCATAACGTT
ATTTAGATGCAACAACGGATGGGACTC
ATTTAGATGCAACAACGGGATAGAGGA
ATTTAGATGCAACAACGGCTACATGCG
ATTTAGATGCAACAACGGCAACGATCT
ATTTAGATGCAACAACGGGTTAGCCTA
ATTTAGATGCAACAACGGAGTTGCATC
ATTTAGATGCAACAACGGAAGGGAACT
ATTTAGATGCAACAACGGACTACATAT
ATTTAGATGCAACAACGGCTAAGCTTC
ATTTAGATGCAACAACGGACGAACCAG
ATTTAGATGCAACAACGGTACTTCGGA
ATTTAGATGCAACAACGGAACATCCAT
ATTTAGATGCAACAACGGAGCCTGGTT
ATTTAGATGCAACAACGGCAAGTTTCC
ATTTAGATGCAACAACGGCAGGCATTT
ATTTAGATGCAACAACGGACGTGGGAG
ATTTAGATGCAACAACGGTCTCACGGA
ATTTAGATGCAACAACGGGCAACATTA
ATTTAGATGCAACAACGGATGGTCCGT
ATTTAGATGCAACAACGGCTATCATGA
ATTTAGATGCAACAACGGCAATACAAG
ATTTAGATGCAACAACGGAAAGAGGCC
ATTTAGATGCAACAACGGGTAGAAGCA
ATTTAGATGCAACAACGGGCTATGGAA
ATTTAGATGCAACAACGGACTCCAGGG
ATTTAGATGCAACAACGGACAAGTGCA
ATTTAGATGCAACAACGGGATGGTCCA
ATTTAGATGCAACAACGGTCCTCAATA
ATTTAGATGCAACAACGGAATAAACAA
ATTTAGATGCAACAACGGCTGTACGGA
ATTTAGATGCAACAACGGCTAGATAGA
ATTTAGATGCAACAACGGAGCTATGTG
ATTTAGATGCAACAACGGAAATGGAGG
ATTTAGATGCAACAACGGAGCCGCAAG
ATTTAGATGCAACAACGGACAGTAAAC
ATTTAGATGCAACAACGGAACGTGTGA
ATTTAGATGCAACAACGGACTGAATTC
ATTTAGATGCAACAACGGAAGGGTCAG
ATTTAGATGCAACAACGGTGTCTATCA
ATTTAGATGCAACAACGGTCAGATTCA
ATTTAGATGCAACAACGGCACGATCCG
ATTTAGATGCAACAACGGAACAGAAAC
ATTTAGATGCAACAACGGCATGAATGA
ATTTAGATGCAACAACGGCGTACTACG
ATTTAGATGCAACAACGGTTCAGCTCA
ATTTAGATGCAACAACGGAAGGCCGCA
ATTTAGATGCAACAACGGGGTTGGACA
ATTTAGATGCAACAACGGCGTCTAGGT
ATTTAGATGCAACAACGGAATTCGGCG
ATTTAGATGCAACAACGGCAACCTCCA
ATTTAGATGCAACAACGGCAATAGGGT
ATTTAGATGCAACAACGGACAGGCTCC
ATTTAGATGCAACAACGGACAACTAGT
ATTTAGATGCAACAACGGAGTTGTTCT
ATTTAGATGCAACAACGGAATTACCGG
ATTTAGATGCAACAACGGACAAACTTT
ATTTAGATGCAACAACGGTCTCGGTTA
ATTTAGATGCAACAACGGACTAGACCG
ATTTAGATGCAACAACGGACTCATACG
ATTTAGATGCAACAACGGATCGAGTCT
ATTTAGATGCAACAACGGCATAGGTCA
ATTTAGATGCAACAACGGTTAGGCATA
ATTTAGATGCGATGTTTAAAGCCTTCT
ATTTAGATGCGATGTTTAATCATTCTG
ATTTAGATGCGATGTTTACACAAGTAT
ATTTAGATGCGATGTTTAACACCTTAG
ATTTAGATGCGATGTTTAGAACGACAA
ATTTAGATGCGATGTTTAAGTCTGTAC
ATTTAGATGCGATGTTTAAAATTACAG
ATTTAGATGCGATGTTTAGGCTACAGA
ATTTAGATGCGATGTTTAAATGTATCG
ATTTAGATGCGATGTTTACAAGTAGAA
ATTTAGATGCGATGTTTAGATCTCTTA
ATTTAGATGCGATGTTTAAACAACGCG
ATTTAGATGCGATGTTTAGGTGAGTTA
ATTTAGATGCGATGTTTACAGGGAGGG
ATTTAGATGCGATGTTTATCCGTCTTA
ATTTAGATGCGATGTTTATGCATAGTA
ATTTAGATGCGATGTTTAACTTACGAT
ATTTAGATGCGATGTTTATGTATGCGA
ATTTAGATGCGATGTTTAGCTCCTTGA
ATTTAGATGCGATGTTTAGGCACAACA
ATTTAGATGCGATGTTTACTCAAGACA
ATTTAGATGCGATGTTTAACGCTGTTG
ATTTAGATGCGATGTTTAATATTGTAA
ATTTAGATGCGATGTTTAAAGTTTACG
ATTTAGATGCGATGTTTACAGCCTGGC
ATTTAGATGCGATGTTTACTATTAGCC
ATTTAGATGCGATGTTTACAAACGTGG
ATTTAGATGCGATGTTTAAAAGTCATT
ATTTAGATGCGATGTTTAGTCTTGGCA
ATTTAGATGCGATGTTTAGATCAGCGA
ATTTAGATGCGATGTTTAACATTCGGC
ATTTAGATGCGATGTTTAAGTAATTAG
ATTTAGATGCGATGTTTATGAAGCCAA
ATTTAGATGCGATGTTTATCTACGACA
ATTTAGATGCGATGTTTACATAACGTT
ATTTAGATGCGATGTTTAATGGGACTC
ATTTAGATGCGATGTTTAGATAGAGGA
ATTTAGATGCGATGTTTACTACATGCG
ATTTAGATGCGATGTTTACAACGATCT
ATTTAGATGCGATGTTTAGTTAGCCTA
ATTTAGATGCGATGTTTAAGTTGCATC
ATTTAGATGCGATGTTTAAAGGGAACT
ATTTAGATGCGATGTTTAACTACATAT
ATTTAGATGCGATGTTTACTAAGCTTC
ATTTAGATGCGATGTTTAACGAACCAG
ATTTAGATGCGATGTTTATACTTCGGA
ATTTAGATGCGATGTTTAAACATCCAT
ATTTAGATGCGATGTTTAAGCCTGGTT
ATTTAGATGCGATGTTTACAAGTTTCC
ATTTAGATGCGATGTTTACAGGCATTT
ATTTAGATGCGATGTTTAACGTGGGAG
ATTTAGATGCGATGTTTATCTCACGGA
ATTTAGATGCGATGTTTAGCAACATTA
ATTTAGATGCGATGTTTAATGGTCCGT
ATTTAGATGCGATGTTTACTATCATGA
ATTTAGATGCGATGTTTACAATACAAG
ATTTAGATGCGATGTTTAAAAGAGGCC
ATTTAGATGCGATGTTTAGTAGAAGCA
ATTTAGATGCGATGTTTAGCTATGGAA
ATTTAGATGCGATGTTTAACTCCAGGG
ATTTAGATGCGATGTTTAACAAGTGCA
ATTTAGATGCGATGTTTAGATGGTCCA
ATTTAGATGCGATGTTTATCCTCAATA
ATTTAGATGCGATGTTTAAATAAACAA
ATTTAGATGCGATGTTTACTGTACGGA
ATTTAGATGCGATGTTTACTAGATAGA
ATTTAGATGCGATGTTTAAGCTATGTG
ATTTAGATGCGATGTTTAAAATGGAGG
ATTTAGATGCGATGTTTAAGCCGCAAG
ATTTAGATGCGATGTTTAACAGTAAAC
ATTTAGATGCGATGTTTAAACGTGTGA
ATTTAGATGCGATGTTTAACTGAATTC
ATTTAGATGCGATGTTTAAAGGGTCAG
ATTTAGATGCGATGTTTATGTCTATCA
ATTTAGATGCGATGTTTATCAGATTCA
ATTTAGATGCGATGTTTACACGATCCG
ATTTAGATGCGATGTTTAAACAGAAAC
ATTTAGATGCGATGTTTACATGAATGA
ATTTAGATGCGATGTTTACGTACTACG
ATTTAGATGCGATGTTTATTCAGCTCA
ATTTAGATGCGATGTTTAAAGGCCGCA
ATTTAGATGCGATGTTTAGGTTGGACA
ATTTAGATGCGATGTTTACGTCTAGGT
ATTTAGATGCGATGTTTAAATTCGGCG
ATTTAGATGCGATGTTTACAACCTCCA
ATTTAGATGCGATGTTTACAATAGGGT
ATTTAGATGCGATGTTTAACAGGCTCC
ATTTAGATGCGATGTTTAACAACTAGT
ATTTAGATGCGATGTTTAAGTTGTTCT
ATTTAGATGCGATGTTTAAATTACCGG
ATTTAGATGCGATGTTTAACAAACTTT
ATTTAGATGCGATGTTTATCTCGGTTA
ATTTAGATGCGATGTTTAACTAGACCG
ATTTAGATGCGATGTTTAACTCATACG
ATTTAGATGCGATGTTTAATCGAGTCT
ATTTAGATGCGATGTTTACATAGGTCA
ATTTAGATGCGATGTTTATTAGGCATA
CAAGCAAGCTACAGGATAAAGCCTTCT
CAAGCAAGCTACAGGATAATCATTCTG
CAAGCAAGCTACAGGATACACAAGTAT
CAAGCAAGCTACAGGATAACACCTTAG
CAAGCAAGCTACAGGATAGAACGACAA
CAAGCAAGCTACAGGATAAGTCTGTAC
CAAGCAAGCTACAGGATAAAATTACAG
CAAGCAAGCTACAGGATAGGCTACAGA
CAAGCAAGCTACAGGATAAATGTATCG
CAAGCAAGCTACAGGATACAAGTAGAA
CAAGCAAGCTACAGGATAGATCTCTTA
CAAGCAAGCTACAGGATAAACAACGCG
CAAGCAAGCTACAGGATAGGTGAGTTA
CAAGCAAGCTACAGGATACAGGGAGGG
CAAGCAAGCTACAGGATATCCGTCTTA
CAAGCAAGCTACAGGATATGCATAGTA
CAAGCAAGCTACAGGATAACTTACGAT
CAAGCAAGCTACAGGATATGTATGCGA
CAAGCAAGCTACAGGATAGCTCCTTGA
CAAGCAAGCTACAGGATAGGCACAACA
CAAGCAAGCTACAGGATACTCAAGACA
CAAGCAAGCTACAGGATAACGCTGTTG
CAAGCAAGCTACAGGATAATATTGTAA
CAAGCAAGCTACAGGATAAAGTTTACG
CAAGCAAGCTACAGGATACAGCCTGGC
CAAGCAAGCTACAGGATACTATTAGCC
CAAGCAAGCTACAGGATACAAACGTGG
CAAGCAAGCTACAGGATAAAAGTCATT
CAAGCAAGCTACAGGATAGTCTTGGCA
CAAGCAAGCTACAGGATAGATCAGCGA
CAAGCAAGCTACAGGATAACATTCGGC
CAAGCAAGCTACAGGATAAGTAATTAG
CAAGCAAGCTACAGGATATGAAGCCAA
CAAGCAAGCTACAGGATATCTACGACA
CAAGCAAGCTACAGGATACATAACGTT
CAAGCAAGCTACAGGATAATGGGACTC
CAAGCAAGCTACAGGATAGATAGAGGA
CAAGCAAGCTACAGGATACTACATGCG
CAAGCAAGCTACAGGATACAACGATCT
CAAGCAAGCTACAGGATAGTTAGCCTA
CAAGCAAGCTACAGGATAAGTTGCATC
CAAGCAAGCTACAGGATAAAGGGAACT
CAAGCAAGCTACAGGATAACTACATAT
CAAGCAAGCTACAGGATACTAAGCTTC
CAAGCAAGCTACAGGATAACGAACCAG
CAAGCAAGCTACAGGATATACTTCGGA
CAAGCAAGCTACAGGATAAACATCCAT
CAAGCAAGCTACAGGATAAGCCTGGTT
CAAGCAAGCTACAGGATACAAGTTTCC
CAAGCAAGCTACAGGATACAGGCATTT
CAAGCAAGCTACAGGATAACGTGGGAG
CAAGCAAGCTACAGGATATCTCACGGA
CAAGCAAGCTACAGGATAGCAACATTA
CAAGCAAGCTACAGGATAATGGTCCGT
CAAGCAAGCTACAGGATACTATCATGA
CAAGCAAGCTACAGGATACAATACAAG
CAAGCAAGCTACAGGATAAAAGAGGCC
CAAGCAAGCTACAGGATAGTAGAAGCA
CAAGCAAGCTACAGGATAGCTATGGAA
CAAGCAAGCTACAGGATAACTCCAGGG
CAAGCAAGCTACAGGATAACAAGTGCA
CAAGCAAGCTACAGGATAGATGGTCCA
CAAGCAAGCTACAGGATATCCTCAATA
CAAGCAAGCTACAGGATAAATAAACAA
CAAGCAAGCTACAGGATACTGTACGGA
CAAGCAAGCTACAGGATACTAGATAGA
CAAGCAAGCTACAGGATAAGCTATGTG
CAAGCAAGCTACAGGATAAAATGGAGG
CAAGCAAGCTACAGGATAAGCCGCAAG
CAAGCAAGCTACAGGATAACAGTAAAC
CAAGCAAGCTACAGGATAAACGTGTGA
CAAGCAAGCTACAGGATAACTGAATTC
CAAGCAAGCTACAGGATAAAGGGTCAG
CAAGCAAGCTACAGGATATGTCTATCA
CAAGCAAGCTACAGGATATCAGATTCA
CAAGCAAGCTACAGGATACACGATCCG
CAAGCAAGCTACAGGATAAACAGAAAC
CAAGCAAGCTACAGGATACATGAATGA
CAAGCAAGCTACAGGATACGTACTACG
CAAGCAAGCTACAGGATATTCAGCTCA
CAAGCAAGCTACAGGATAAAGGCCGCA
CAAGCAAGCTACAGGATAGGTTGGACA
CAAGCAAGCTACAGGATACGTCTAGGT
CAAGCAAGCTACAGGATAAATTCGGCG
CAAGCAAGCTACAGGATACAACCTCCA
CAAGCAAGCTACAGGATACAATAGGGT
CAAGCAAGCTACAGGATAACAGGCTCC
CAAGCAAGCTACAGGATAACAACTAGT
CAAGCAAGCTACAGGATAAGTTGTTCT
CAAGCAAGCTACAGGATAAATTACCGG
CAAGCAAGCTACAGGATAACAAACTTT
CAAGCAAGCTACAGGATATCTCGGTTA
CAAGCAAGCTACAGGATAACTAGACCG
CAAGCAAGCTACAGGATAACTCATACG
CAAGCAAGCTACAGGATAATCGAGTCT
CAAGCAAGCTACAGGATACATAGGTCA
CAAGCAAGCTACAGGATATTAGGCATA
CAAGCAAGCCACCAGGTAAAGCCTTCT
CAAGCAAGCCACCAGGTAATCATTCTG
CAAGCAAGCCACCAGGTACACAAGTAT
CAAGCAAGCCACCAGGTAACACCTTAG
CAAGCAAGCCACCAGGTAGAACGACAA
CAAGCAAGCCACCAGGTAAGTCTGTAC
CAAGCAAGCCACCAGGTAAAATTACAG
CAAGCAAGCCACCAGGTAGGCTACAGA
CAAGCAAGCCACCAGGTAAATGTATCG
CAAGCAAGCCACCAGGTACAAGTAGAA
CAAGCAAGCCACCAGGTAGATCTCTTA
CAAGCAAGCCACCAGGTAAACAACGCG
CAAGCAAGCCACCAGGTAGGTGAGTTA
CAAGCAAGCCACCAGGTACAGGGAGGG
CAAGCAAGCCACCAGGTATCCGTCTTA
CAAGCAAGCCACCAGGTATGCATAGTA
CAAGCAAGCCACCAGGTAACTTACGAT
CAAGCAAGCCACCAGGTATGTATGCGA
CAAGCAAGCCACCAGGTAGCTCCTTGA
CAAGCAAGCCACCAGGTAGGCACAACA
CAAGCAAGCCACCAGGTACTCAAGACA
CAAGCAAGCCACCAGGTAACGCTGTTG
CAAGCAAGCCACCAGGTAATATTGTAA
CAAGCAAGCCACCAGGTAAAGTTTACG
CAAGCAAGCCACCAGGTACAGCCTGGC
CAAGCAAGCCACCAGGTACTATTAGCC
CAAGCAAGCCACCAGGTACAAACGTGG
CAAGCAAGCCACCAGGTAAAAGTCATT
CAAGCAAGCCACCAGGTAGTCTTGGCA
CAAGCAAGCCACCAGGTAGATCAGCGA
CAAGCAAGCCACCAGGTAACATTCGGC
CAAGCAAGCCACCAGGTAAGTAATTAG
CAAGCAAGCCACCAGGTATGAAGCCAA
CAAGCAAGCCACCAGGTATCTACGACA
CAAGCAAGCCACCAGGTACATAACGTT
CAAGCAAGCCACCAGGTAATGGGACTC
CAAGCAAGCCACCAGGTAGATAGAGGA
CAAGCAAGCCACCAGGTACTACATGCG
CAAGCAAGCCACCAGGTACAACGATCT
CAAGCAAGCCACCAGGTAGTTAGCCTA
CAAGCAAGCCACCAGGTAAGTTGCATC
CAAGCAAGCCACCAGGTAAAGGGAACT
CAAGCAAGCCACCAGGTAACTACATAT
CAAGCAAGCCACCAGGTACTAAGCTTC
CAAGCAAGCCACCAGGTAACGAACCAG
CAAGCAAGCCACCAGGTATACTTCGGA
CAAGCAAGCCACCAGGTAAACATCCAT
CAAGCAAGCCACCAGGTAAGCCTGGTT
CAAGCAAGCCACCAGGTACAAGTTTCC
CAAGCAAGCCACCAGGTACAGGCATTT
CAAGCAAGCCACCAGGTAACGTGGGAG
CAAGCAAGCCACCAGGTATCTCACGGA
CAAGCAAGCCACCAGGTAGCAACATTA
CAAGCAAGCCACCAGGTAATGGTCCGT
CAAGCAAGCCACCAGGTACTATCATGA
CAAGCAAGCCACCAGGTACAATACAAG
CAAGCAAGCCACCAGGTAAAAGAGGCC
CAAGCAAGCCACCAGGTAGTAGAAGCA
CAAGCAAGCCACCAGGTAGCTATGGAA
CAAGCAAGCCACCAGGTAACTCCAGGG
CAAGCAAGCCACCAGGTAACAAGTGCA
CAAGCAAGCCACCAGGTAGATGGTCCA
CAAGCAAGCCACCAGGTATCCTCAATA
CAAGCAAGCCACCAGGTAAATAAACAA
CAAGCAAGCCACCAGGTACTGTACGGA
CAAGCAAGCCACCAGGTACTAGATAGA
CAAGCAAGCCACCAGGTAAGCTATGTG
CAAGCAAGCCACCAGGTAAAATGGAGG
CAAGCAAGCCACCAGGTAAGCCGCAAG
CAAGCAAGCCACCAGGTAACAGTAAAC
CAAGCAAGCCACCAGGTAAACGTGTGA
CAAGCAAGCCACCAGGTAACTGAATTC
CAAGCAAGCCACCAGGTAAAGGGTCAG
CAAGCAAGCCACCAGGTATGTCTATCA
CAAGCAAGCCACCAGGTATCAGATTCA
CAAGCAAGCCACCAGGTACACGATCCG
CAAGCAAGCCACCAGGTAAACAGAAAC
CAAGCAAGCCACCAGGTACATGAATGA
CAAGCAAGCCACCAGGTACGTACTACG
CAAGCAAGCCACCAGGTATTCAGCTCA
CAAGCAAGCCACCAGGTAAAGGCCGCA
CAAGCAAGCCACCAGGTAGGTTGGACA
CAAGCAAGCCACCAGGTACGTCTAGGT
CAAGCAAGCCACCAGGTAAATTCGGCG
CAAGCAAGCCACCAGGTACAACCTCCA
CAAGCAAGCCACCAGGTACAATAGGGT
CAAGCAAGCCACCAGGTAACAGGCTCC
CAAGCAAGCCACCAGGTAACAACTAGT
CAAGCAAGCCACCAGGTAAGTTGTTCT
CAAGCAAGCCACCAGGTAAATTACCGG
CAAGCAAGCCACCAGGTAACAAACTTT
CAAGCAAGCCACCAGGTATCTCGGTTA
CAAGCAAGCCACCAGGTAACTAGACCG
CAAGCAAGCCACCAGGTAACTCATACG
CAAGCAAGCCACCAGGTAATCGAGTCT
CAAGCAAGCCACCAGGTACATAGGTCA
CAAGCAAGCCACCAGGTATTAGGCATA
CAAGCAAGCTGTGAAGAAAAGCCTTCT
CAAGCAAGCTGTGAAGAAATCATTCTG
CAAGCAAGCTGTGAAGAACACAAGTAT
CAAGCAAGCTGTGAAGAAACACCTTAG
CAAGCAAGCTGTGAAGAAGAACGACAA
CAAGCAAGCTGTGAAGAAAGTCTGTAC
CAAGCAAGCTGTGAAGAAAAATTACAG
CAAGCAAGCTGTGAAGAAGGCTACAGA
CAAGCAAGCTGTGAAGAAAATGTATCG
CAAGCAAGCTGTGAAGAACAAGTAGAA
CAAGCAAGCTGTGAAGAAGATCTCTTA
CAAGCAAGCTGTGAAGAAAACAACGCG
CAAGCAAGCTGTGAAGAAGGTGAGTTA
CAAGCAAGCTGTGAAGAACAGGGAGGG
CAAGCAAGCTGTGAAGAATCCGTCTTA
CAAGCAAGCTGTGAAGAATGCATAGTA
CAAGCAAGCTGTGAAGAAACTTACGAT
CAAGCAAGCTGTGAAGAATGTATGCGA
CAAGCAAGCTGTGAAGAAGCTCCTTGA
CAAGCAAGCTGTGAAGAAGGCACAACA
CAAGCAAGCTGTGAAGAACTCAAGACA
CAAGCAAGCTGTGAAGAAACGCTGTTG
CAAGCAAGCTGTGAAGAAATATTGTAA
CAAGCAAGCTGTGAAGAAAAGTTTACG
CAAGCAAGCTGTGAAGAACAGCCTGGC
CAAGCAAGCTGTGAAGAACTATTAGCC
CAAGCAAGCTGTGAAGAACAAACGTGG
CAAGCAAGCTGTGAAGAAAAAGTCATT
CAAGCAAGCTGTGAAGAAGTCTTGGCA
CAAGCAAGCTGTGAAGAAGATCAGCGA
CAAGCAAGCTGTGAAGAAACATTCGGC
CAAGCAAGCTGTGAAGAAAGTAATTAG
CAAGCAAGCTGTGAAGAATGAAGCCAA
CAAGCAAGCTGTGAAGAATCTACGACA
CAAGCAAGCTGTGAAGAACATAACGTT
CAAGCAAGCTGTGAAGAAATGGGACTC
CAAGCAAGCTGTGAAGAAGATAGAGGA
CAAGCAAGCTGTGAAGAACTACATGCG
CAAGCAAGCTGTGAAGAACAACGATCT
CAAGCAAGCTGTGAAGAAGTTAGCCTA
CAAGCAAGCTGTGAAGAAAGTTGCATC
CAAGCAAGCTGTGAAGAAAAGGGAACT
CAAGCAAGCTGTGAAGAAACTACATAT
CAAGCAAGCTGTGAAGAACTAAGCTTC
CAAGCAAGCTGTGAAGAAACGAACCAG
CAAGCAAGCTGTGAAGAATACTTCGGA
CAAGCAAGCTGTGAAGAAAACATCCAT
CAAGCAAGCTGTGAAGAAAGCCTGGTT
CAAGCAAGCTGTGAAGAACAAGTTTCC
CAAGCAAGCTGTGAAGAACAGGCATTT
CAAGCAAGCTGTGAAGAAACGTGGGAG
CAAGCAAGCTGTGAAGAATCTCACGGA
CAAGCAAGCTGTGAAGAAGCAACATTA
CAAGCAAGCTGTGAAGAAATGGTCCGT
CAAGCAAGCTGTGAAGAACTATCATGA
CAAGCAAGCTGTGAAGAACAATACAAG
CAAGCAAGCTGTGAAGAAAAAGAGGCC
CAAGCAAGCTGTGAAGAAGTAGAAGCA
CAAGCAAGCTGTGAAGAAGCTATGGAA
CAAGCAAGCTGTGAAGAAACTCCAGGG
CAAGCAAGCTGTGAAGAAACAAGTGCA
CAAGCAAGCTGTGAAGAAGATGGTCCA
CAAGCAAGCTGTGAAGAATCCTCAATA
CAAGCAAGCTGTGAAGAAAATAAACAA
CAAGCAAGCTGTGAAGAACTGTACGGA
CAAGCAAGCTGTGAAGAACTAGATAGA
CAAGCAAGCTGTGAAGAAAGCTATGTG
CAAGCAAGCTGTGAAGAAAAATGGAGG
CAAGCAAGCTGTGAAGAAAGCCGCAAG
CAAGCAAGCTGTGAAGAAACAGTAAAC
CAAGCAAGCTGTGAAGAAAACGTGTGA
CAAGCAAGCTGTGAAGAAACTGAATTC
CAAGCAAGCTGTGAAGAAAAGGGTCAG
CAAGCAAGCTGTGAAGAATGTCTATCA
CAAGCAAGCTGTGAAGAATCAGATTCA
CAAGCAAGCTGTGAAGAACACGATCCG
CAAGCAAGCTGTGAAGAAAACAGAAAC
CAAGCAAGCTGTGAAGAACATGAATGA
CAAGCAAGCTGTGAAGAACGTACTACG
CAAGCAAGCTGTGAAGAATTCAGCTCA
CAAGCAAGCTGTGAAGAAAAGGCCGCA
CAAGCAAGCTGTGAAGAAGGTTGGACA
CAAGCAAGCTGTGAAGAACGTCTAGGT
CAAGCAAGCTGTGAAGAAAATTCGGCG
CAAGCAAGCTGTGAAGAACAACCTCCA
CAAGCAAGCTGTGAAGAACAATAGGGT
CAAGCAAGCTGTGAAGAAACAGGCTCC
CAAGCAAGCTGTGAAGAAACAACTAGT
CAAGCAAGCTGTGAAGAAAGTTGTTCT
CAAGCAAGCTGTGAAGAAAATTACCGG
CAAGCAAGCTGTGAAGAAACAAACTTT
CAAGCAAGCTGTGAAGAATCTCGGTTA
CAAGCAAGCTGTGAAGAAACTAGACCG
CAAGCAAGCTGTGAAGAAACTCATACG
CAAGCAAGCTGTGAAGAAATCGAGTCT
CAAGCAAGCTGTGAAGAACATAGGTCA
CAAGCAAGCTGTGAAGAATTAGGCATA
CAAGCAAGCGATTCATCAAAGCCTTCT
CAAGCAAGCGATTCATCAATCATTCTG
CAAGCAAGCGATTCATCACACAAGTAT
CAAGCAAGCGATTCATCAACACCTTAG
CAAGCAAGCGATTCATCAGAACGACAA
CAAGCAAGCGATTCATCAAGTCTGTAC
CAAGCAAGCGATTCATCAAAATTACAG
CAAGCAAGCGATTCATCAGGCTACAGA
CAAGCAAGCGATTCATCAAATGTATCG
CAAGCAAGCGATTCATCACAAGTAGAA
CAAGCAAGCGATTCATCAGATCTCTTA
CAAGCAAGCGATTCATCAAACAACGCG
CAAGCAAGCGATTCATCAGGTGAGTTA
CAAGCAAGCGATTCATCACAGGGAGGG
CAAGCAAGCGATTCATCATCCGTCTTA
CAAGCAAGCGATTCATCATGCATAGTA
CAAGCAAGCGATTCATCAACTTACGAT
CAAGCAAGCGATTCATCATGTATGCGA
CAAGCAAGCGATTCATCAGCTCCTTGA
CAAGCAAGCGATTCATCAGGCACAACA
CAAGCAAGCGATTCATCACTCAAGACA
CAAGCAAGCGATTCATCAACGCTGTTG
CAAGCAAGCGATTCATCAATATTGTAA
CAAGCAAGCGATTCATCAAAGTTTACG
CAAGCAAGCGATTCATCACAGCCTGGC
CAAGCAAGCGATTCATCACTATTAGCC
CAAGCAAGCGATTCATCACAAACGTGG
CAAGCAAGCGATTCATCAAAAGTCATT
CAAGCAAGCGATTCATCAGTCTTGGCA
CAAGCAAGCGATTCATCAGATCAGCGA
CAAGCAAGCGATTCATCAACATTCGGC
CAAGCAAGCGATTCATCAAGTAATTAG
CAAGCAAGCGATTCATCATGAAGCCAA
CAAGCAAGCGATTCATCATCTACGACA
CAAGCAAGCGATTCATCACATAACGTT
CAAGCAAGCGATTCATCAATGGGACTC
CAAGCAAGCGATTCATCAGATAGAGGA
CAAGCAAGCGATTCATCACTACATGCG
CAAGCAAGCGATTCATCACAACGATCT
CAAGCAAGCGATTCATCAGTTAGCCTA
CAAGCAAGCGATTCATCAAGTTGCATC
CAAGCAAGCGATTCATCAAAGGGAACT
CAAGCAAGCGATTCATCAACTACATAT
CAAGCAAGCGATTCATCACTAAGCTTC
CAAGCAAGCGATTCATCAACGAACCAG
CAAGCAAGCGATTCATCATACTTCGGA
CAAGCAAGCGATTCATCAAACATCCAT
CAAGCAAGCGATTCATCAAGCCTGGTT
CAAGCAAGCGATTCATCACAAGTTTCC
CAAGCAAGCGATTCATCACAGGCATTT
CAAGCAAGCGATTCATCAACGTGGGAG
CAAGCAAGCGATTCATCATCTCACGGA
CAAGCAAGCGATTCATCAGCAACATTA
CAAGCAAGCGATTCATCAATGGTCCGT
CAAGCAAGCGATTCATCACTATCATGA
CAAGCAAGCGATTCATCACAATACAAG
CAAGCAAGCGATTCATCAAAAGAGGCC
CAAGCAAGCGATTCATCAGTAGAAGCA
CAAGCAAGCGATTCATCAGCTATGGAA
CAAGCAAGCGATTCATCAACTCCAGGG
CAAGCAAGCGATTCATCAACAAGTGCA
CAAGCAAGCGATTCATCAGATGGTCCA
CAAGCAAGCGATTCATCATCCTCAATA
CAAGCAAGCGATTCATCAAATAAACAA
CAAGCAAGCGATTCATCACTGTACGGA
CAAGCAAGCGATTCATCACTAGATAGA
CAAGCAAGCGATTCATCAAGCTATGTG
CAAGCAAGCGATTCATCAAAATGGAGG
CAAGCAAGCGATTCATCAAGCCGCAAG
CAAGCAAGCGATTCATCAACAGTAAAC
CAAGCAAGCGATTCATCAAACGTGTGA
CAAGCAAGCGATTCATCAACTGAATTC
CAAGCAAGCGATTCATCAAAGGGTCAG
CAAGCAAGCGATTCATCATGTCTATCA
CAAGCAAGCGATTCATCATCAGATTCA
CAAGCAAGCGATTCATCACACGATCCG
CAAGCAAGCGATTCATCAAACAGAAAC
CAAGCAAGCGATTCATCACATGAATGA
CAAGCAAGCGATTCATCACGTACTACG
CAAGCAAGCGATTCATCATTCAGCTCA
CAAGCAAGCGATTCATCAAAGGCCGCA
CAAGCAAGCGATTCATCAGGTTGGACA
CAAGCAAGCGATTCATCACGTCTAGGT
CAAGCAAGCGATTCATCAAATTCGGCG
CAAGCAAGCGATTCATCACAACCTCCA
CAAGCAAGCGATTCATCACAATAGGGT
CAAGCAAGCGATTCATCAACAGGCTCC
CAAGCAAGCGATTCATCAACAACTAGT
CAAGCAAGCGATTCATCAAGTTGTTCT
CAAGCAAGCGATTCATCAAATTACCGG
CAAGCAAGCGATTCATCAACAAACTTT
CAAGCAAGCGATTCATCATCTCGGTTA
CAAGCAAGCGATTCATCAACTAGACCG
CAAGCAAGCGATTCATCAACTCATACG
CAAGCAAGCGATTCATCAATCGAGTCT
CAAGCAAGCGATTCATCACATAGGTCA
CAAGCAAGCGATTCATCATTAGGCATA
CAAGCAAGCCACCCAAAGAAGCCTTCT
CAAGCAAGCCACCCAAAGATCATTCTG
CAAGCAAGCCACCCAAAGCACAAGTAT
CAAGCAAGCCACCCAAAGACACCTTAG
CAAGCAAGCCACCCAAAGGAACGACAA
CAAGCAAGCCACCCAAAGAGTCTGTAC
CAAGCAAGCCACCCAAAGAAATTACAG
CAAGCAAGCCACCCAAAGGGCTACAGA
CAAGCAAGCCACCCAAAGAATGTATCG
CAAGCAAGCCACCCAAAGCAAGTAGAA
CAAGCAAGCCACCCAAAGGATCTCTTA
CAAGCAAGCCACCCAAAGAACAACGCG
CAAGCAAGCCACCCAAAGGGTGAGTTA
CAAGCAAGCCACCCAAAGCAGGGAGGG
CAAGCAAGCCACCCAAAGTCCGTCTTA
CAAGCAAGCCACCCAAAGTGCATAGTA
CAAGCAAGCCACCCAAAGACTTACGAT
CAAGCAAGCCACCCAAAGTGTATGCGA
CAAGCAAGCCACCCAAAGGCTCCTTGA
CAAGCAAGCCACCCAAAGGGCACAACA
CAAGCAAGCCACCCAAAGCTCAAGACA
CAAGCAAGCCACCCAAAGACGCTGTTG
CAAGCAAGCCACCCAAAGATATTGTAA
CAAGCAAGCCACCCAAAGAAGTTTACG
CAAGCAAGCCACCCAAAGCAGCCTGGC
CAAGCAAGCCACCCAAAGCTATTAGCC
CAAGCAAGCCACCCAAAGCAAACGTGG
CAAGCAAGCCACCCAAAGAAAGTCATT
CAAGCAAGCCACCCAAAGGTCTTGGCA
CAAGCAAGCCACCCAAAGGATCAGCGA
CAAGCAAGCCACCCAAAGACATTCGGC
CAAGCAAGCCACCCAAAGAGTAATTAG
CAAGCAAGCCACCCAAAGTGAAGCCAA
CAAGCAAGCCACCCAAAGTCTACGACA
CAAGCAAGCCACCCAAAGCATAACGTT
CAAGCAAGCCACCCAAAGATGGGACTC
CAAGCAAGCCACCCAAAGGATAGAGGA
CAAGCAAGCCACCCAAAGCTACATGCG
CAAGCAAGCCACCCAAAGCAACGATCT
CAAGCAAGCCACCCAAAGGTTAGCCTA
CAAGCAAGCCACCCAAAGAGTTGCATC
CAAGCAAGCCACCCAAAGAAGGGAACT
CAAGCAAGCCACCCAAAGACTACATAT
CAAGCAAGCCACCCAAAGCTAAGCTTC
CAAGCAAGCCACCCAAAGACGAACCAG
CAAGCAAGCCACCCAAAGTACTTCGGA
CAAGCAAGCCACCCAAAGAACATCCAT
CAAGCAAGCCACCCAAAGAGCCTGGTT
CAAGCAAGCCACCCAAAGCAAGTTTCC
CAAGCAAGCCACCCAAAGCAGGCATTT
CAAGCAAGCCACCCAAAGACGTGGGAG
CAAGCAAGCCACCCAAAGTCTCACGGA
CAAGCAAGCCACCCAAAGGCAACATTA
CAAGCAAGCCACCCAAAGATGGTCCGT
CAAGCAAGCCACCCAAAGCTATCATGA
CAAGCAAGCCACCCAAAGCAATACAAG
CAAGCAAGCCACCCAAAGAAAGAGGCC
CAAGCAAGCCACCCAAAGGTAGAAGCA
CAAGCAAGCCACCCAAAGGCTATGGAA
CAAGCAAGCCACCCAAAGACTCCAGGG
CAAGCAAGCCACCCAAAGACAAGTGCA
CAAGCAAGCCACCCAAAGGATGGTCCA
CAAGCAAGCCACCCAAAGTCCTCAATA
CAAGCAAGCCACCCAAAGAATAAACAA
CAAGCAAGCCACCCAAAGCTGTACGGA
CAAGCAAGCCACCCAAAGCTAGATAGA
CAAGCAAGCCACCCAAAGAGCTATGTG
CAAGCAAGCCACCCAAAGAAATGGAGG
CAAGCAAGCCACCCAAAGAGCCGCAAG
CAAGCAAGCCACCCAAAGACAGTAAAC
CAAGCAAGCCACCCAAAGAACGTGTGA
CAAGCAAGCCACCCAAAGACTGAATTC
CAAGCAAGCCACCCAAAGAAGGGTCAG
CAAGCAAGCCACCCAAAGTGTCTATCA
CAAGCAAGCCACCCAAAGTCAGATTCA
CAAGCAAGCCACCCAAAGCACGATCCG
CAAGCAAGCCACCCAAAGAACAGAAAC
CAAGCAAGCCACCCAAAGCATGAATGA
CAAGCAAGCCACCCAAAGCGTACTACG
CAAGCAAGCCACCCAAAGTTCAGCTCA
CAAGCAAGCCACCCAAAGAAGGCCGCA
CAAGCAAGCCACCCAAAGGGTTGGACA
CAAGCAAGCCACCCAAAGCGTCTAGGT
CAAGCAAGCCACCCAAAGAATTCGGCG
CAAGCAAGCCACCCAAAGCAACCTCCA
CAAGCAAGCCACCCAAAGCAATAGGGT
CAAGCAAGCCACCCAAAGACAGGCTCC
CAAGCAAGCCACCCAAAGACAACTAGT
CAAGCAAGCCACCCAAAGAGTTGTTCT
CAAGCAAGCCACCCAAAGAATTACCGG
CAAGCAAGCCACCCAAAGACAAACTTT
CAAGCAAGCCACCCAAAGTCTCGGTTA
CAAGCAAGCCACCCAAAGACTAGACCG
CAAGCAAGCCACCCAAAGACTCATACG
CAAGCAAGCCACCCAAAGATCGAGTCT
CAAGCAAGCCACCCAAAGCATAGGTCA
CAAGCAAGCCACCCAAAGTTAGGCATA
CAAGCAAGCCACAAAGGCAAGCCTTCT
CAAGCAAGCCACAAAGGCATCATTCTG
CAAGCAAGCCACAAAGGCCACAAGTAT
CAAGCAAGCCACAAAGGCACACCTTAG
CAAGCAAGCCACAAAGGCGAACGACAA
CAAGCAAGCCACAAAGGCAGTCTGTAC
CAAGCAAGCCACAAAGGCAAATTACAG
CAAGCAAGCCACAAAGGCGGCTACAGA
CAAGCAAGCCACAAAGGCAATGTATCG
CAAGCAAGCCACAAAGGCCAAGTAGAA
CAAGCAAGCCACAAAGGCGATCTCTTA
CAAGCAAGCCACAAAGGCAACAACGCG
CAAGCAAGCCACAAAGGCGGTGAGTTA
CAAGCAAGCCACAAAGGCCAGGGAGGG
CAAGCAAGCCACAAAGGCTCCGTCTTA
CAAGCAAGCCACAAAGGCTGCATAGTA
CAAGCAAGCCACAAAGGCACTTACGAT
CAAGCAAGCCACAAAGGCTGTATGCGA
CAAGCAAGCCACAAAGGCGCTCCTTGA
CAAGCAAGCCACAAAGGCGGCACAACA
CAAGCAAGCCACAAAGGCCTCAAGACA
CAAGCAAGCCACAAAGGCACGCTGTTG
CAAGCAAGCCACAAAGGCATATTGTAA
CAAGCAAGCCACAAAGGCAAGTTTACG
CAAGCAAGCCACAAAGGCCAGCCTGGC
CAAGCAAGCCACAAAGGCCTATTAGCC
CAAGCAAGCCACAAAGGCCAAACGTGG
CAAGCAAGCCACAAAGGCAAAGTCATT
CAAGCAAGCCACAAAGGCGTCTTGGCA
CAAGCAAGCCACAAAGGCGATCAGCGA
CAAGCAAGCCACAAAGGCACATTCGGC
CAAGCAAGCCACAAAGGCAGTAATTAG
CAAGCAAGCCACAAAGGCTGAAGCCAA
CAAGCAAGCCACAAAGGCTCTACGACA
CAAGCAAGCCACAAAGGCCATAACGTT
CAAGCAAGCCACAAAGGCATGGGACTC
CAAGCAAGCCACAAAGGCGATAGAGGA
CAAGCAAGCCACAAAGGCCTACATGCG
CAAGCAAGCCACAAAGGCCAACGATCT
CAAGCAAGCCACAAAGGCGTTAGCCTA
CAAGCAAGCCACAAAGGCAGTTGCATC
CAAGCAAGCCACAAAGGCAAGGGAACT
CAAGCAAGCCACAAAGGCACTACATAT
CAAGCAAGCCACAAAGGCCTAAGCTTC
CAAGCAAGCCACAAAGGCACGAACCAG
CAAGCAAGCCACAAAGGCTACTTCGGA
CAAGCAAGCCACAAAGGCAACATCCAT
CAAGCAAGCCACAAAGGCAGCCTGGTT
CAAGCAAGCCACAAAGGCCAAGTTTCC
CAAGCAAGCCACAAAGGCCAGGCATTT
CAAGCAAGCCACAAAGGCACGTGGGAG
CAAGCAAGCCACAAAGGCTCTCACGGA
CAAGCAAGCCACAAAGGCGCAACATTA
CAAGCAAGCCACAAAGGCATGGTCCGT
CAAGCAAGCCACAAAGGCCTATCATGA
CAAGCAAGCCACAAAGGCCAATACAAG
CAAGCAAGCCACAAAGGCAAAGAGGCC
CAAGCAAGCCACAAAGGCGTAGAAGCA
CAAGCAAGCCACAAAGGCGCTATGGAA
CAAGCAAGCCACAAAGGCACTCCAGGG
CAAGCAAGCCACAAAGGCACAAGTGCA
CAAGCAAGCCACAAAGGCGATGGTCCA
CAAGCAAGCCACAAAGGCTCCTCAATA
CAAGCAAGCCACAAAGGCAATAAACAA
CAAGCAAGCCACAAAGGCCTGTACGGA
CAAGCAAGCCACAAAGGCCTAGATAGA
CAAGCAAGCCACAAAGGCAGCTATGTG
CAAGCAAGCCACAAAGGCAAATGGAGG
CAAGCAAGCCACAAAGGCAGCCGCAAG
CAAGCAAGCCACAAAGGCACAGTAAAC
CAAGCAAGCCACAAAGGCAACGTGTGA
CAAGCAAGCCACAAAGGCACTGAATTC
CAAGCAAGCCACAAAGGCAAGGGTCAG
CAAGCAAGCCACAAAGGCTGTCTATCA
CAAGCAAGCCACAAAGGCTCAGATTCA
CAAGCAAGCCACAAAGGCCACGATCCG
CAAGCAAGCCACAAAGGCAACAGAAAC
CAAGCAAGCCACAAAGGCCATGAATGA
CAAGCAAGCCACAAAGGCCGTACTACG
CAAGCAAGCCACAAAGGCTTCAGCTCA
CAAGCAAGCCACAAAGGCAAGGCCGCA
CAAGCAAGCCACAAAGGCGGTTGGACA
CAAGCAAGCCACAAAGGCCGTCTAGGT
CAAGCAAGCCACAAAGGCAATTCGGCG
CAAGCAAGCCACAAAGGCCAACCTCCA
CAAGCAAGCCACAAAGGCCAATAGGGT
CAAGCAAGCCACAAAGGCACAGGCTCC
CAAGCAAGCCACAAAGGCACAACTAGT
CAAGCAAGCCACAAAGGCAGTTGTTCT
CAAGCAAGCCACAAAGGCAATTACCGG
CAAGCAAGCCACAAAGGCACAAACTTT
CAAGCAAGCCACAAAGGCTCTCGGTTA
CAAGCAAGCCACAAAGGCACTAGACCG
CAAGCAAGCCACAAAGGCACTCATACG
CAAGCAAGCCACAAAGGCATCGAGTCT
CAAGCAAGCCACAAAGGCCATAGGTCA
CAAGCAAGCCACAAAGGCTTAGGCATA
CAAGCAAGCGTGTGTCGAAAGCCTTCT
CAAGCAAGCGTGTGTCGAATCATTCTG
CAAGCAAGCGTGTGTCGACACAAGTAT
CAAGCAAGCGTGTGTCGAACACCTTAG
CAAGCAAGCGTGTGTCGAGAACGACAA
CAAGCAAGCGTGTGTCGAAGTCTGTAC
CAAGCAAGCGTGTGTCGAAAATTACAG
CAAGCAAGCGTGTGTCGAGGCTACAGA
CAAGCAAGCGTGTGTCGAAATGTATCG
CAAGCAAGCGTGTGTCGACAAGTAGAA
CAAGCAAGCGTGTGTCGAGATCTCTTA
CAAGCAAGCGTGTGTCGAAACAACGCG
CAAGCAAGCGTGTGTCGAGGTGAGTTA
CAAGCAAGCGTGTGTCGACAGGGAGGG
CAAGCAAGCGTGTGTCGATCCGTCTTA
CAAGCAAGCGTGTGTCGATGCATAGTA
CAAGCAAGCGTGTGTCGAACTTACGAT
CAAGCAAGCGTGTGTCGATGTATGCGA
CAAGCAAGCGTGTGTCGAGCTCCTTGA
CAAGCAAGCGTGTGTCGAGGCACAACA
CAAGCAAGCGTGTGTCGACTCAAGACA
CAAGCAAGCGTGTGTCGAACGCTGTTG
CAAGCAAGCGTGTGTCGAATATTGTAA
CAAGCAAGCGTGTGTCGAAAGTTTACG
CAAGCAAGCGTGTGTCGACAGCCTGGC
CAAGCAAGCGTGTGTCGACTATTAGCC
CAAGCAAGCGTGTGTCGACAAACGTGG
CAAGCAAGCGTGTGTCGAAAAGTCATT
CAAGCAAGCGTGTGTCGAGTCTTGGCA
CAAGCAAGCGTGTGTCGAGATCAGCGA
CAAGCAAGCGTGTGTCGAACATTCGGC
CAAGCAAGCGTGTGTCGAAGTAATTAG
CAAGCAAGCGTGTGTCGATGAAGCCAA
CAAGCAAGCGTGTGTCGATCTACGACA
CAAGCAAGCGTGTGTCGACATAACGTT
CAAGCAAGCGTGTGTCGAATGGGACTC
CAAGCAAGCGTGTGTCGAGATAGAGGA
CAAGCAAGCGTGTGTCGACTACATGCG
CAAGCAAGCGTGTGTCGACAACGATCT
CAAGCAAGCGTGTGTCGAGTTAGCCTA
CAAGCAAGCGTGTGTCGAAGTTGCATC
CAAGCAAGCGTGTGTCGAAAGGGAACT
CAAGCAAGCGTGTGTCGAACTACATAT
CAAGCAAGCGTGTGTCGACTAAGCTTC
CAAGCAAGCGTGTGTCGAACGAACCAG
CAAGCAAGCGTGTGTCGATACTTCGGA
CAAGCAAGCGTGTGTCGAAACATCCAT
CAAGCAAGCGTGTGTCGAAGCCTGGTT
CAAGCAAGCGTGTGTCGACAAGTTTCC
CAAGCAAGCGTGTGTCGACAGGCATTT
CAAGCAAGCGTGTGTCGAACGTGGGAG
CAAGCAAGCGTGTGTCGATCTCACGGA
CAAGCAAGCGTGTGTCGAGCAACATTA
CAAGCAAGCGTGTGTCGAATGGTCCGT
CAAGCAAGCGTGTGTCGACTATCATGA
CAAGCAAGCGTGTGTCGACAATACAAG
CAAGCAAGCGTGTGTCGAAAAGAGGCC
CAAGCAAGCGTGTGTCGAGTAGAAGCA
CAAGCAAGCGTGTGTCGAGCTATGGAA
CAAGCAAGCGTGTGTCGAACTCCAGGG
CAAGCAAGCGTGTGTCGAACAAGTGCA
CAAGCAAGCGTGTGTCGAGATGGTCCA
CAAGCAAGCGTGTGTCGATCCTCAATA
CAAGCAAGCGTGTGTCGAAATAAACAA
CAAGCAAGCGTGTGTCGACTGTACGGA
CAAGCAAGCGTGTGTCGACTAGATAGA
CAAGCAAGCGTGTGTCGAAGCTATGTG
CAAGCAAGCGTGTGTCGAAAATGGAGG
CAAGCAAGCGTGTGTCGAAGCCGCAAG
CAAGCAAGCGTGTGTCGAACAGTAAAC
CAAGCAAGCGTGTGTCGAAACGTGTGA
CAAGCAAGCGTGTGTCGAACTGAATTC
CAAGCAAGCGTGTGTCGAAAGGGTCAG
CAAGCAAGCGTGTGTCGATGTCTATCA
CAAGCAAGCGTGTGTCGATCAGATTCA
CAAGCAAGCGTGTGTCGACACGATCCG
CAAGCAAGCGTGTGTCGAAACAGAAAC
CAAGCAAGCGTGTGTCGACATGAATGA
CAAGCAAGCGTGTGTCGACGTACTACG
CAAGCAAGCGTGTGTCGATTCAGCTCA
CAAGCAAGCGTGTGTCGAAAGGCCGCA
CAAGCAAGCGTGTGTCGAGGTTGGACA
CAAGCAAGCGTGTGTCGACGTCTAGGT
CAAGCAAGCGTGTGTCGAAATTCGGCG
CAAGCAAGCGTGTGTCGACAACCTCCA
CAAGCAAGCGTGTGTCGACAATAGGGT
CAAGCAAGCGTGTGTCGAACAGGCTCC
CAAGCAAGCGTGTGTCGAACAACTAGT
CAAGCAAGCGTGTGTCGAAGTTGTTCT
CAAGCAAGCGTGTGTCGAAATTACCGG
CAAGCAAGCGTGTGTCGAACAAACTTT
CAAGCAAGCGTGTGTCGATCTCGGTTA
CAAGCAAGCGTGTGTCGAACTAGACCG
CAAGCAAGCGTGTGTCGAACTCATACG
CAAGCAAGCGTGTGTCGAATCGAGTCT
CAAGCAAGCGTGTGTCGACATAGGTCA
CAAGCAAGCGTGTGTCGATTAGGCATA
CAAGCAAGCCTAGGTCCTAAGCCTTCT
CAAGCAAGCCTAGGTCCTATCATTCTG
CAAGCAAGCCTAGGTCCTCACAAGTAT
CAAGCAAGCCTAGGTCCTACACCTTAG
CAAGCAAGCCTAGGTCCTGAACGACAA
CAAGCAAGCCTAGGTCCTAGTCTGTAC
CAAGCAAGCCTAGGTCCTAAATTACAG
CAAGCAAGCCTAGGTCCTGGCTACAGA
CAAGCAAGCCTAGGTCCTAATGTATCG
CAAGCAAGCCTAGGTCCTCAAGTAGAA
CAAGCAAGCCTAGGTCCTGATCTCTTA
CAAGCAAGCCTAGGTCCTAACAACGCG
CAAGCAAGCCTAGGTCCTGGTGAGTTA
CAAGCAAGCCTAGGTCCTCAGGGAGGG
CAAGCAAGCCTAGGTCCTTCCGTCTTA
CAAGCAAGCCTAGGTCCTTGCATAGTA
CAAGCAAGCCTAGGTCCTACTTACGAT
CAAGCAAGCCTAGGTCCTTGTATGCGA
CAAGCAAGCCTAGGTCCTGCTCCTTGA
CAAGCAAGCCTAGGTCCTGGCACAACA
CAAGCAAGCCTAGGTCCTCTCAAGACA
CAAGCAAGCCTAGGTCCTACGCTGTTG
CAAGCAAGCCTAGGTCCTATATTGTAA
CAAGCAAGCCTAGGTCCTAAGTTTACG
CAAGCAAGCCTAGGTCCTCAGCCTGGC
CAAGCAAGCCTAGGTCCTCTATTAGCC
CAAGCAAGCCTAGGTCCTCAAACGTGG
CAAGCAAGCCTAGGTCCTAAAGTCATT
CAAGCAAGCCTAGGTCCTGTCTTGGCA
CAAGCAAGCCTAGGTCCTGATCAGCGA
CAAGCAAGCCTAGGTCCTACATTCGGC
CAAGCAAGCCTAGGTCCTAGTAATTAG
CAAGCAAGCCTAGGTCCTTGAAGCCAA
CAAGCAAGCCTAGGTCCTTCTACGACA
CAAGCAAGCCTAGGTCCTCATAACGTT
CAAGCAAGCCTAGGTCCTATGGGACTC
CAAGCAAGCCTAGGTCCTGATAGAGGA
CAAGCAAGCCTAGGTCCTCTACATGCG
CAAGCAAGCCTAGGTCCTCAACGATCT
CAAGCAAGCCTAGGTCCTGTTAGCCTA
CAAGCAAGCCTAGGTCCTAGTTGCATC
CAAGCAAGCCTAGGTCCTAAGGGAACT
CAAGCAAGCCTAGGTCCTACTACATAT
CAAGCAAGCCTAGGTCCTCTAAGCTTC
CAAGCAAGCCTAGGTCCTACGAACCAG
CAAGCAAGCCTAGGTCCTTACTTCGGA
CAAGCAAGCCTAGGTCCTAACATCCAT
CAAGCAAGCCTAGGTCCTAGCCTGGTT
CAAGCAAGCCTAGGTCCTCAAGTTTCC
CAAGCAAGCCTAGGTCCTCAGGCATTT
CAAGCAAGCCTAGGTCCTACGTGGGAG
CAAGCAAGCCTAGGTCCTTCTCACGGA
CAAGCAAGCCTAGGTCCTGCAACATTA
CAAGCAAGCCTAGGTCCTATGGTCCGT
CAAGCAAGCCTAGGTCCTCTATCATGA
CAAGCAAGCCTAGGTCCTCAATACAAG
CAAGCAAGCCTAGGTCCTAAAGAGGCC
CAAGCAAGCCTAGGTCCTGTAGAAGCA
CAAGCAAGCCTAGGTCCTGCTATGGAA
CAAGCAAGCCTAGGTCCTACTCCAGGG
CAAGCAAGCCTAGGTCCTACAAGTGCA
CAAGCAAGCCTAGGTCCTGATGGTCCA
CAAGCAAGCCTAGGTCCTTCCTCAATA
CAAGCAAGCCTAGGTCCTAATAAACAA
CAAGCAAGCCTAGGTCCTCTGTACGGA
CAAGCAAGCCTAGGTCCTCTAGATAGA
CAAGCAAGCCTAGGTCCTAGCTATGTG
CAAGCAAGCCTAGGTCCTAAATGGAGG
CAAGCAAGCCTAGGTCCTAGCCGCAAG
CAAGCAAGCCTAGGTCCTACAGTAAAC
CAAGCAAGCCTAGGTCCTAACGTGTGA
CAAGCAAGCCTAGGTCCTACTGAATTC
CAAGCAAGCCTAGGTCCTAAGGGTCAG
CAAGCAAGCCTAGGTCCTTGTCTATCA
CAAGCAAGCCTAGGTCCTTCAGATTCA
CAAGCAAGCCTAGGTCCTCACGATCCG
CAAGCAAGCCTAGGTCCTAACAGAAAC
CAAGCAAGCCTAGGTCCTCATGAATGA
CAAGCAAGCCTAGGTCCTCGTACTACG
CAAGCAAGCCTAGGTCCTTTCAGCTCA
CAAGCAAGCCTAGGTCCTAAGGCCGCA
CAAGCAAGCCTAGGTCCTGGTTGGACA
CAAGCAAGCCTAGGTCCTCGTCTAGGT
CAAGCAAGCCTAGGTCCTAATTCGGCG
CAAGCAAGCCTAGGTCCTCAACCTCCA
CAAGCAAGCCTAGGTCCTCAATAGGGT
CAAGCAAGCCTAGGTCCTACAGGCTCC
CAAGCAAGCCTAGGTCCTACAACTAGT
CAAGCAAGCCTAGGTCCTAGTTGTTCT
CAAGCAAGCCTAGGTCCTAATTACCGG
CAAGCAAGCCTAGGTCCTACAAACTTT
CAAGCAAGCCTAGGTCCTTCTCGGTTA
CAAGCAAGCCTAGGTCCTACTAGACCG
CAAGCAAGCCTAGGTCCTACTCATACG
CAAGCAAGCCTAGGTCCTATCGAGTCT
CAAGCAAGCCTAGGTCCTCATAGGTCA
CAAGCAAGCCTAGGTCCTTTAGGCATA
CAAGCAAGCACAGTGGTAAAGCCTTCT
CAAGCAAGCACAGTGGTAATCATTCTG
CAAGCAAGCACAGTGGTACACAAGTAT
CAAGCAAGCACAGTGGTAACACCTTAG
CAAGCAAGCACAGTGGTAGAACGACAA
CAAGCAAGCACAGTGGTAAGTCTGTAC
CAAGCAAGCACAGTGGTAAAATTACAG
CAAGCAAGCACAGTGGTAGGCTACAGA
CAAGCAAGCACAGTGGTAAATGTATCG
CAAGCAAGCACAGTGGTACAAGTAGAA
CAAGCAAGCACAGTGGTAGATCTCTTA
CAAGCAAGCACAGTGGTAAACAACGCG
CAAGCAAGCACAGTGGTAGGTGAGTTA
CAAGCAAGCACAGTGGTACAGGGAGGG
CAAGCAAGCACAGTGGTATCCGTCTTA
CAAGCAAGCACAGTGGTATGCATAGTA
CAAGCAAGCACAGTGGTAACTTACGAT
CAAGCAAGCACAGTGGTATGTATGCGA
CAAGCAAGCACAGTGGTAGCTCCTTGA
CAAGCAAGCACAGTGGTAGGCACAACA
CAAGCAAGCACAGTGGTACTCAAGACA
CAAGCAAGCACAGTGGTAACGCTGTTG
CAAGCAAGCACAGTGGTAATATTGTAA
CAAGCAAGCACAGTGGTAAAGTTTACG
CAAGCAAGCACAGTGGTACAGCCTGGC
CAAGCAAGCACAGTGGTACTATTAGCC
CAAGCAAGCACAGTGGTACAAACGTGG
CAAGCAAGCACAGTGGTAAAAGTCATT
CAAGCAAGCACAGTGGTAGTCTTGGCA
CAAGCAAGCACAGTGGTAGATCAGCGA
CAAGCAAGCACAGTGGTAACATTCGGC
CAAGCAAGCACAGTGGTAAGTAATTAG
CAAGCAAGCACAGTGGTATGAAGCCAA
CAAGCAAGCACAGTGGTATCTACGACA
CAAGCAAGCACAGTGGTACATAACGTT
CAAGCAAGCACAGTGGTAATGGGACTC
CAAGCAAGCACAGTGGTAGATAGAGGA
CAAGCAAGCACAGTGGTACTACATGCG
CAAGCAAGCACAGTGGTACAACGATCT
CAAGCAAGCACAGTGGTAGTTAGCCTA
CAAGCAAGCACAGTGGTAAGTTGCATC
CAAGCAAGCACAGTGGTAAAGGGAACT
CAAGCAAGCACAGTGGTAACTACATAT
CAAGCAAGCACAGTGGTACTAAGCTTC
CAAGCAAGCACAGTGGTAACGAACCAG
CAAGCAAGCACAGTGGTATACTTCGGA
CAAGCAAGCACAGTGGTAAACATCCAT
CAAGCAAGCACAGTGGTAAGCCTGGTT
CAAGCAAGCACAGTGGTACAAGTTTCC
CAAGCAAGCACAGTGGTACAGGCATTT
CAAGCAAGCACAGTGGTAACGTGGGAG
CAAGCAAGCACAGTGGTATCTCACGGA
CAAGCAAGCACAGTGGTAGCAACATTA
CAAGCAAGCACAGTGGTAATGGTCCGT
CAAGCAAGCACAGTGGTACTATCATGA
CAAGCAAGCACAGTGGTACAATACAAG
CAAGCAAGCACAGTGGTAAAAGAGGCC
CAAGCAAGCACAGTGGTAGTAGAAGCA
CAAGCAAGCACAGTGGTAGCTATGGAA
CAAGCAAGCACAGTGGTAACTCCAGGG
CAAGCAAGCACAGTGGTAACAAGTGCA
CAAGCAAGCACAGTGGTAGATGGTCCA
CAAGCAAGCACAGTGGTATCCTCAATA
CAAGCAAGCACAGTGGTAAATAAACAA
CAAGCAAGCACAGTGGTACTGTACGGA
CAAGCAAGCACAGTGGTACTAGATAGA
CAAGCAAGCACAGTGGTAAGCTATGTG
CAAGCAAGCACAGTGGTAAAATGGAGG
CAAGCAAGCACAGTGGTAAGCCGCAAG
CAAGCAAGCACAGTGGTAACAGTAAAC
CAAGCAAGCACAGTGGTAAACGTGTGA
CAAGCAAGCACAGTGGTAACTGAATTC
CAAGCAAGCACAGTGGTAAAGGGTCAG
CAAGCAAGCACAGTGGTATGTCTATCA
CAAGCAAGCACAGTGGTATCAGATTCA
CAAGCAAGCACAGTGGTACACGATCCG
CAAGCAAGCACAGTGGTAAACAGAAAC
CAAGCAAGCACAGTGGTACATGAATGA
CAAGCAAGCACAGTGGTACGTACTACG
CAAGCAAGCACAGTGGTATTCAGCTCA
CAAGCAAGCACAGTGGTAAAGGCCGCA
CAAGCAAGCACAGTGGTAGGTTGGACA
CAAGCAAGCACAGTGGTACGTCTAGGT
CAAGCAAGCACAGTGGTAAATTCGGCG
CAAGCAAGCACAGTGGTACAACCTCCA
CAAGCAAGCACAGTGGTACAATAGGGT
CAAGCAAGCACAGTGGTAACAGGCTCC
CAAGCAAGCACAGTGGTAACAACTAGT
CAAGCAAGCACAGTGGTAAGTTGTTCT
CAAGCAAGCACAGTGGTAAATTACCGG
CAAGCAAGCACAGTGGTAACAAACTTT
CAAGCAAGCACAGTGGTATCTCGGTTA
CAAGCAAGCACAGTGGTAACTAGACCG
CAAGCAAGCACAGTGGTAACTCATACG
CAAGCAAGCACAGTGGTAATCGAGTCT
CAAGCAAGCACAGTGGTACATAGGTCA
CAAGCAAGCACAGTGGTATTAGGCATA
CAAGCAAGCTCGTTAGCAAAGCCTTCT
CAAGCAAGCTCGTTAGCAATCATTCTG
CAAGCAAGCTCGTTAGCACACAAGTAT
CAAGCAAGCTCGTTAGCAACACCTTAG
CAAGCAAGCTCGTTAGCAGAACGACAA
CAAGCAAGCTCGTTAGCAAGTCTGTAC
CAAGCAAGCTCGTTAGCAAAATTACAG
CAAGCAAGCTCGTTAGCAGGCTACAGA
CAAGCAAGCTCGTTAGCAAATGTATCG
CAAGCAAGCTCGTTAGCACAAGTAGAA
CAAGCAAGCTCGTTAGCAGATCTCTTA
CAAGCAAGCTCGTTAGCAAACAACGCG
CAAGCAAGCTCGTTAGCAGGTGAGTTA
CAAGCAAGCTCGTTAGCACAGGGAGGG
CAAGCAAGCTCGTTAGCATCCGTCTTA
CAAGCAAGCTCGTTAGCATGCATAGTA
CAAGCAAGCTCGTTAGCAACTTACGAT
CAAGCAAGCTCGTTAGCATGTATGCGA
CAAGCAAGCTCGTTAGCAGCTCCTTGA
CAAGCAAGCTCGTTAGCAGGCACAACA
CAAGCAAGCTCGTTAGCACTCAAGACA
CAAGCAAGCTCGTTAGCAACGCTGTTG
CAAGCAAGCTCGTTAGCAATATTGTAA
CAAGCAAGCTCGTTAGCAAAGTTTACG
CAAGCAAGCTCGTTAGCACAGCCTGGC
CAAGCAAGCTCGTTAGCACTATTAGCC
CAAGCAAGCTCGTTAGCACAAACGTGG
CAAGCAAGCTCGTTAGCAAAAGTCATT
CAAGCAAGCTCGTTAGCAGTCTTGGCA
CAAGCAAGCTCGTTAGCAGATCAGCGA
CAAGCAAGCTCGTTAGCAACATTCGGC
CAAGCAAGCTCGTTAGCAAGTAATTAG
CAAGCAAGCTCGTTAGCATGAAGCCAA
CAAGCAAGCTCGTTAGCATCTACGACA
CAAGCAAGCTCGTTAGCACATAACGTT
CAAGCAAGCTCGTTAGCAATGGGACTC
CAAGCAAGCTCGTTAGCAGATAGAGGA
CAAGCAAGCTCGTTAGCACTACATGCG
CAAGCAAGCTCGTTAGCACAACGATCT
CAAGCAAGCTCGTTAGCAGTTAGCCTA
CAAGCAAGCTCGTTAGCAAGTTGCATC
CAAGCAAGCTCGTTAGCAAAGGGAACT
CAAGCAAGCTCGTTAGCAACTACATAT
CAAGCAAGCTCGTTAGCACTAAGCTTC
CAAGCAAGCTCGTTAGCAACGAACCAG
CAAGCAAGCTCGTTAGCATACTTCGGA
CAAGCAAGCTCGTTAGCAAACATCCAT
CAAGCAAGCTCGTTAGCAAGCCTGGTT
CAAGCAAGCTCGTTAGCACAAGTTTCC
CAAGCAAGCTCGTTAGCACAGGCATTT
CAAGCAAGCTCGTTAGCAACGTGGGAG
CAAGCAAGCTCGTTAGCATCTCACGGA
CAAGCAAGCTCGTTAGCAGCAACATTA
CAAGCAAGCTCGTTAGCAATGGTCCGT
CAAGCAAGCTCGTTAGCACTATCATGA
CAAGCAAGCTCGTTAGCACAATACAAG
CAAGCAAGCTCGTTAGCAAAAGAGGCC
CAAGCAAGCTCGTTAGCAGTAGAAGCA
CAAGCAAGCTCGTTAGCAGCTATGGAA
CAAGCAAGCTCGTTAGCAACTCCAGGG
CAAGCAAGCTCGTTAGCAACAAGTGCA
CAAGCAAGCTCGTTAGCAGATGGTCCA
CAAGCAAGCTCGTTAGCATCCTCAATA
CAAGCAAGCTCGTTAGCAAATAAACAA
CAAGCAAGCTCGTTAGCACTGTACGGA
CAAGCAAGCTCGTTAGCACTAGATAGA
CAAGCAAGCTCGTTAGCAAGCTATGTG
CAAGCAAGCTCGTTAGCAAAATGGAGG
CAAGCAAGCTCGTTAGCAAGCCGCAAG
CAAGCAAGCTCGTTAGCAACAGTAAAC
CAAGCAAGCTCGTTAGCAAACGTGTGA
CAAGCAAGCTCGTTAGCAACTGAATTC
CAAGCAAGCTCGTTAGCAAAGGGTCAG
CAAGCAAGCTCGTTAGCATGTCTATCA
CAAGCAAGCTCGTTAGCATCAGATTCA
CAAGCAAGCTCGTTAGCACACGATCCG
CAAGCAAGCTCGTTAGCAAACAGAAAC
CAAGCAAGCTCGTTAGCACATGAATGA
CAAGCAAGCTCGTTAGCACGTACTACG
CAAGCAAGCTCGTTAGCATTCAGCTCA
CAAGCAAGCTCGTTAGCAAAGGCCGCA
CAAGCAAGCTCGTTAGCAGGTTGGACA
CAAGCAAGCTCGTTAGCACGTCTAGGT
CAAGCAAGCTCGTTAGCAAATTCGGCG
CAAGCAAGCTCGTTAGCACAACCTCCA
CAAGCAAGCTCGTTAGCACAATAGGGT
CAAGCAAGCTCGTTAGCAACAGGCTCC
CAAGCAAGCTCGTTAGCAACAACTAGT
CAAGCAAGCTCGTTAGCAAGTTGTTCT
CAAGCAAGCTCGTTAGCAAATTACCGG
CAAGCAAGCTCGTTAGCAACAAACTTT
CAAGCAAGCTCGTTAGCATCTCGGTTA
CAAGCAAGCTCGTTAGCAACTAGACCG
CAAGCAAGCTCGTTAGCAACTCATACG
CAAGCAAGCTCGTTAGCAATCGAGTCT
CAAGCAAGCTCGTTAGCACATAGGTCA
CAAGCAAGCTCGTTAGCATTAGGCATA
CAAGCAAGCAGCGACACCAAGCCTTCT
CAAGCAAGCAGCGACACCATCATTCTG
CAAGCAAGCAGCGACACCCACAAGTAT
CAAGCAAGCAGCGACACCACACCTTAG
CAAGCAAGCAGCGACACCGAACGACAA
CAAGCAAGCAGCGACACCAGTCTGTAC
CAAGCAAGCAGCGACACCAAATTACAG
CAAGCAAGCAGCGACACCGGCTACAGA
CAAGCAAGCAGCGACACCAATGTATCG
CAAGCAAGCAGCGACACCCAAGTAGAA
CAAGCAAGCAGCGACACCGATCTCTTA
CAAGCAAGCAGCGACACCAACAACGCG
CAAGCAAGCAGCGACACCGGTGAGTTA
CAAGCAAGCAGCGACACCCAGGGAGGG
CAAGCAAGCAGCGACACCTCCGTCTTA
CAAGCAAGCAGCGACACCTGCATAGTA
CAAGCAAGCAGCGACACCACTTACGAT
CAAGCAAGCAGCGACACCTGTATGCGA
CAAGCAAGCAGCGACACCGCTCCTTGA
CAAGCAAGCAGCGACACCGGCACAACA
CAAGCAAGCAGCGACACCCTCAAGACA
CAAGCAAGCAGCGACACCACGCTGTTG
CAAGCAAGCAGCGACACCATATTGTAA
CAAGCAAGCAGCGACACCAAGTTTACG
CAAGCAAGCAGCGACACCCAGCCTGGC
CAAGCAAGCAGCGACACCCTATTAGCC
CAAGCAAGCAGCGACACCCAAACGTGG
CAAGCAAGCAGCGACACCAAAGTCATT
CAAGCAAGCAGCGACACCGTCTTGGCA
CAAGCAAGCAGCGACACCGATCAGCGA
CAAGCAAGCAGCGACACCACATTCGGC
CAAGCAAGCAGCGACACCAGTAATTAG
CAAGCAAGCAGCGACACCTGAAGCCAA
CAAGCAAGCAGCGACACCTCTACGACA
CAAGCAAGCAGCGACACCCATAACGTT
CAAGCAAGCAGCGACACCATGGGACTC
CAAGCAAGCAGCGACACCGATAGAGGA
CAAGCAAGCAGCGACACCCTACATGCG
CAAGCAAGCAGCGACACCCAACGATCT
CAAGCAAGCAGCGACACCGTTAGCCTA
CAAGCAAGCAGCGACACCAGTTGCATC
CAAGCAAGCAGCGACACCAAGGGAACT
CAAGCAAGCAGCGACACCACTACATAT
CAAGCAAGCAGCGACACCCTAAGCTTC
CAAGCAAGCAGCGACACCACGAACCAG
CAAGCAAGCAGCGACACCTACTTCGGA
CAAGCAAGCAGCGACACCAACATCCAT
CAAGCAAGCAGCGACACCAGCCTGGTT
CAAGCAAGCAGCGACACCCAAGTTTCC
CAAGCAAGCAGCGACACCCAGGCATTT
CAAGCAAGCAGCGACACCACGTGGGAG
CAAGCAAGCAGCGACACCTCTCACGGA
CAAGCAAGCAGCGACACCGCAACATTA
CAAGCAAGCAGCGACACCATGGTCCGT
CAAGCAAGCAGCGACACCCTATCATGA
CAAGCAAGCAGCGACACCCAATACAAG
CAAGCAAGCAGCGACACCAAAGAGGCC
CAAGCAAGCAGCGACACCGTAGAAGCA
CAAGCAAGCAGCGACACCGCTATGGAA
CAAGCAAGCAGCGACACCACTCCAGGG
CAAGCAAGCAGCGACACCACAAGTGCA
CAAGCAAGCAGCGACACCGATGGTCCA
CAAGCAAGCAGCGACACCTCCTCAATA
CAAGCAAGCAGCGACACCAATAAACAA
CAAGCAAGCAGCGACACCCTGTACGGA
CAAGCAAGCAGCGACACCCTAGATAGA
CAAGCAAGCAGCGACACCAGCTATGTG
CAAGCAAGCAGCGACACCAAATGGAGG
CAAGCAAGCAGCGACACCAGCCGCAAG
CAAGCAAGCAGCGACACCACAGTAAAC
CAAGCAAGCAGCGACACCAACGTGTGA
CAAGCAAGCAGCGACACCACTGAATTC
CAAGCAAGCAGCGACACCAAGGGTCAG
CAAGCAAGCAGCGACACCTGTCTATCA
CAAGCAAGCAGCGACACCTCAGATTCA
CAAGCAAGCAGCGACACCCACGATCCG
CAAGCAAGCAGCGACACCAACAGAAAC
CAAGCAAGCAGCGACACCCATGAATGA
CAAGCAAGCAGCGACACCCGTACTACG
CAAGCAAGCAGCGACACCTTCAGCTCA
CAAGCAAGCAGCGACACCAAGGCCGCA
CAAGCAAGCAGCGACACCGGTTGGACA
CAAGCAAGCAGCGACACCCGTCTAGGT
CAAGCAAGCAGCGACACCAATTCGGCG
CAAGCAAGCAGCGACACCCAACCTCCA
CAAGCAAGCAGCGACACCCAATAGGGT
CAAGCAAGCAGCGACACCACAGGCTCC
CAAGCAAGCAGCGACACCACAACTAGT
CAAGCAAGCAGCGACACCAGTTGTTCT
CAAGCAAGCAGCGACACCAATTACCGG
CAAGCAAGCAGCGACACCACAAACTTT
CAAGCAAGCAGCGACACCTCTCGGTTA
CAAGCAAGCAGCGACACCACTAGACCG
CAAGCAAGCAGCGACACCACTCATACG
CAAGCAAGCAGCGACACCATCGAGTCT
CAAGCAAGCAGCGACACCCATAGGTCA
CAAGCAAGCAGCGACACCTTAGGCATA
CAAGCAAGCAAGCTACTTAAGCCTTCT
CAAGCAAGCAAGCTACTTATCATTCTG
CAAGCAAGCAAGCTACTTCACAAGTAT
CAAGCAAGCAAGCTACTTACACCTTAG
CAAGCAAGCAAGCTACTTGAACGACAA
CAAGCAAGCAAGCTACTTAGTCTGTAC
CAAGCAAGCAAGCTACTTAAATTACAG
CAAGCAAGCAAGCTACTTGGCTACAGA
CAAGCAAGCAAGCTACTTAATGTATCG
CAAGCAAGCAAGCTACTTCAAGTAGAA
CAAGCAAGCAAGCTACTTGATCTCTTA
CAAGCAAGCAAGCTACTTAACAACGCG
CAAGCAAGCAAGCTACTTGGTGAGTTA
CAAGCAAGCAAGCTACTTCAGGGAGGG
CAAGCAAGCAAGCTACTTTCCGTCTTA
CAAGCAAGCAAGCTACTTTGCATAGTA
CAAGCAAGCAAGCTACTTACTTACGAT
CAAGCAAGCAAGCTACTTTGTATGCGA
CAAGCAAGCAAGCTACTTGCTCCTTGA
CAAGCAAGCAAGCTACTTGGCACAACA
CAAGCAAGCAAGCTACTTCTCAAGACA
CAAGCAAGCAAGCTACTTACGCTGTTG
CAAGCAAGCAAGCTACTTATATTGTAA
CAAGCAAGCAAGCTACTTAAGTTTACG
CAAGCAAGCAAGCTACTTCAGCCTGGC
CAAGCAAGCAAGCTACTTCTATTAGCC
CAAGCAAGCAAGCTACTTCAAACGTGG
CAAGCAAGCAAGCTACTTAAAGTCATT
CAAGCAAGCAAGCTACTTGTCTTGGCA
CAAGCAAGCAAGCTACTTGATCAGCGA
CAAGCAAGCAAGCTACTTACATTCGGC
CAAGCAAGCAAGCTACTTAGTAATTAG
CAAGCAAGCAAGCTACTTTGAAGCCAA
CAAGCAAGCAAGCTACTTTCTACGACA
CAAGCAAGCAAGCTACTTCATAACGTT
CAAGCAAGCAAGCTACTTATGGGACTC
CAAGCAAGCAAGCTACTTGATAGAGGA
CAAGCAAGCAAGCTACTTCTACATGCG
CAAGCAAGCAAGCTACTTCAACGATCT
CAAGCAAGCAAGCTACTTGTTAGCCTA
CAAGCAAGCAAGCTACTTAGTTGCATC
CAAGCAAGCAAGCTACTTAAGGGAACT
CAAGCAAGCAAGCTACTTACTACATAT
CAAGCAAGCAAGCTACTTCTAAGCTTC
CAAGCAAGCAAGCTACTTACGAACCAG
CAAGCAAGCAAGCTACTTTACTTCGGA
CAAGCAAGCAAGCTACTTAACATCCAT
CAAGCAAGCAAGCTACTTAGCCTGGTT
CAAGCAAGCAAGCTACTTCAAGTTTCC
CAAGCAAGCAAGCTACTTCAGGCATTT
CAAGCAAGCAAGCTACTTACGTGGGAG
CAAGCAAGCAAGCTACTTTCTCACGGA
CAAGCAAGCAAGCTACTTGCAACATTA
CAAGCAAGCAAGCTACTTATGGTCCGT
CAAGCAAGCAAGCTACTTCTATCATGA
CAAGCAAGCAAGCTACTTCAATACAAG
CAAGCAAGCAAGCTACTTAAAGAGGCC
CAAGCAAGCAAGCTACTTGTAGAAGCA
CAAGCAAGCAAGCTACTTGCTATGGAA
CAAGCAAGCAAGCTACTTACTCCAGGG
CAAGCAAGCAAGCTACTTACAAGTGCA
CAAGCAAGCAAGCTACTTGATGGTCCA
CAAGCAAGCAAGCTACTTTCCTCAATA
CAAGCAAGCAAGCTACTTAATAAACAA
CAAGCAAGCAAGCTACTTCTGTACGGA
CAAGCAAGCAAGCTACTTCTAGATAGA
CAAGCAAGCAAGCTACTTAGCTATGTG
CAAGCAAGCAAGCTACTTAAATGGAGG
CAAGCAAGCAAGCTACTTAGCCGCAAG
CAAGCAAGCAAGCTACTTACAGTAAAC
CAAGCAAGCAAGCTACTTAACGTGTGA
CAAGCAAGCAAGCTACTTACTGAATTC
CAAGCAAGCAAGCTACTTAAGGGTCAG
CAAGCAAGCAAGCTACTTTGTCTATCA
CAAGCAAGCAAGCTACTTTCAGATTCA
CAAGCAAGCAAGCTACTTCACGATCCG
CAAGCAAGCAAGCTACTTAACAGAAAC
CAAGCAAGCAAGCTACTTCATGAATGA
CAAGCAAGCAAGCTACTTCGTACTACG
CAAGCAAGCAAGCTACTTTTCAGCTCA
CAAGCAAGCAAGCTACTTAAGGCCGCA
CAAGCAAGCAAGCTACTTGGTTGGACA
CAAGCAAGCAAGCTACTTCGTCTAGGT
CAAGCAAGCAAGCTACTTAATTCGGCG
CAAGCAAGCAAGCTACTTCAACCTCCA
CAAGCAAGCAAGCTACTTCAATAGGGT
CAAGCAAGCAAGCTACTTACAGGCTCC
CAAGCAAGCAAGCTACTTACAACTAGT
CAAGCAAGCAAGCTACTTAGTTGTTCT
CAAGCAAGCAAGCTACTTAATTACCGG
CAAGCAAGCAAGCTACTTACAAACTTT
CAAGCAAGCAAGCTACTTTCTCGGTTA
CAAGCAAGCAAGCTACTTACTAGACCG
CAAGCAAGCAAGCTACTTACTCATACG
CAAGCAAGCAAGCTACTTATCGAGTCT
CAAGCAAGCAAGCTACTTCATAGGTCA
CAAGCAAGCAAGCTACTTTTAGGCATA
CAAGCAAGCTGTTCTCCAAAGCCTTCT
CAAGCAAGCTGTTCTCCAATCATTCTG
CAAGCAAGCTGTTCTCCACACAAGTAT
CAAGCAAGCTGTTCTCCAACACCTTAG
CAAGCAAGCTGTTCTCCAGAACGACAA
CAAGCAAGCTGTTCTCCAAGTCTGTAC
CAAGCAAGCTGTTCTCCAAAATTACAG
CAAGCAAGCTGTTCTCCAGGCTACAGA
CAAGCAAGCTGTTCTCCAAATGTATCG
CAAGCAAGCTGTTCTCCACAAGTAGAA
CAAGCAAGCTGTTCTCCAGATCTCTTA
CAAGCAAGCTGTTCTCCAAACAACGCG
CAAGCAAGCTGTTCTCCAGGTGAGTTA
CAAGCAAGCTGTTCTCCACAGGGAGGG
CAAGCAAGCTGTTCTCCATCCGTCTTA
CAAGCAAGCTGTTCTCCATGCATAGTA
CAAGCAAGCTGTTCTCCAACTTACGAT
CAAGCAAGCTGTTCTCCATGTATGCGA
CAAGCAAGCTGTTCTCCAGCTCCTTGA
CAAGCAAGCTGTTCTCCAGGCACAACA
CAAGCAAGCTGTTCTCCACTCAAGACA
CAAGCAAGCTGTTCTCCAACGCTGTTG
CAAGCAAGCTGTTCTCCAATATTGTAA
CAAGCAAGCTGTTCTCCAAAGTTTACG
CAAGCAAGCTGTTCTCCACAGCCTGGC
CAAGCAAGCTGTTCTCCACTATTAGCC
CAAGCAAGCTGTTCTCCACAAACGTGG
CAAGCAAGCTGTTCTCCAAAAGTCATT
CAAGCAAGCTGTTCTCCAGTCTTGGCA
CAAGCAAGCTGTTCTCCAGATCAGCGA
CAAGCAAGCTGTTCTCCAACATTCGGC
CAAGCAAGCTGTTCTCCAAGTAATTAG
CAAGCAAGCTGTTCTCCATGAAGCCAA
CAAGCAAGCTGTTCTCCATCTACGACA
CAAGCAAGCTGTTCTCCACATAACGTT
CAAGCAAGCTGTTCTCCAATGGGACTC
CAAGCAAGCTGTTCTCCAGATAGAGGA
CAAGCAAGCTGTTCTCCACTACATGCG
CAAGCAAGCTGTTCTCCACAACGATCT
CAAGCAAGCTGTTCTCCAGTTAGCCTA
CAAGCAAGCTGTTCTCCAAGTTGCATC
CAAGCAAGCTGTTCTCCAAAGGGAACT
CAAGCAAGCTGTTCTCCAACTACATAT
CAAGCAAGCTGTTCTCCACTAAGCTTC
CAAGCAAGCTGTTCTCCAACGAACCAG
CAAGCAAGCTGTTCTCCATACTTCGGA
CAAGCAAGCTGTTCTCCAAACATCCAT
CAAGCAAGCTGTTCTCCAAGCCTGGTT
CAAGCAAGCTGTTCTCCACAAGTTTCC
CAAGCAAGCTGTTCTCCACAGGCATTT
CAAGCAAGCTGTTCTCCAACGTGGGAG
CAAGCAAGCTGTTCTCCATCTCACGGA
CAAGCAAGCTGTTCTCCAGCAACATTA
CAAGCAAGCTGTTCTCCAATGGTCCGT
CAAGCAAGCTGTTCTCCACTATCATGA
CAAGCAAGCTGTTCTCCACAATACAAG
CAAGCAAGCTGTTCTCCAAAAGAGGCC
CAAGCAAGCTGTTCTCCAGTAGAAGCA
CAAGCAAGCTGTTCTCCAGCTATGGAA
CAAGCAAGCTGTTCTCCAACTCCAGGG
CAAGCAAGCTGTTCTCCAACAAGTGCA
CAAGCAAGCTGTTCTCCAGATGGTCCA
CAAGCAAGCTGTTCTCCATCCTCAATA
CAAGCAAGCTGTTCTCCAAATAAACAA
CAAGCAAGCTGTTCTCCACTGTACGGA
CAAGCAAGCTGTTCTCCACTAGATAGA
CAAGCAAGCTGTTCTCCAAGCTATGTG
CAAGCAAGCTGTTCTCCAAAATGGAGG
CAAGCAAGCTGTTCTCCAAGCCGCAAG
CAAGCAAGCTGTTCTCCAACAGTAAAC
CAAGCAAGCTGTTCTCCAAACGTGTGA
CAAGCAAGCTGTTCTCCAACTGAATTC
CAAGCAAGCTGTTCTCCAAAGGGTCAG
CAAGCAAGCTGTTCTCCATGTCTATCA
CAAGCAAGCTGTTCTCCATCAGATTCA
CAAGCAAGCTGTTCTCCACACGATCCG
CAAGCAAGCTGTTCTCCAAACAGAAAC
CAAGCAAGCTGTTCTCCACATGAATGA
CAAGCAAGCTGTTCTCCACGTACTACG
CAAGCAAGCTGTTCTCCATTCAGCTCA
CAAGCAAGCTGTTCTCCAAAGGCCGCA
CAAGCAAGCTGTTCTCCAGGTTGGACA
CAAGCAAGCTGTTCTCCACGTCTAGGT
CAAGCAAGCTGTTCTCCAAATTCGGCG
CAAGCAAGCTGTTCTCCACAACCTCCA
CAAGCAAGCTGTTCTCCACAATAGGGT
CAAGCAAGCTGTTCTCCAACAGGCTCC
CAAGCAAGCTGTTCTCCAACAACTAGT
CAAGCAAGCTGTTCTCCAAGTTGTTCT
CAAGCAAGCTGTTCTCCAAATTACCGG
CAAGCAAGCTGTTCTCCAACAAACTTT
CAAGCAAGCTGTTCTCCATCTCGGTTA
CAAGCAAGCTGTTCTCCAACTAGACCG
CAAGCAAGCTGTTCTCCAACTCATACG
CAAGCAAGCTGTTCTCCAATCGAGTCT
CAAGCAAGCTGTTCTCCACATAGGTCA
CAAGCAAGCTGTTCTCCATTAGGCATA
CAAGCAAGCACGCGAAGCAAGCCTTCT
CAAGCAAGCACGCGAAGCATCATTCTG
CAAGCAAGCACGCGAAGCCACAAGTAT
CAAGCAAGCACGCGAAGCACACCTTAG
CAAGCAAGCACGCGAAGCGAACGACAA
CAAGCAAGCACGCGAAGCAGTCTGTAC
CAAGCAAGCACGCGAAGCAAATTACAG
CAAGCAAGCACGCGAAGCGGCTACAGA
CAAGCAAGCACGCGAAGCAATGTATCG
CAAGCAAGCACGCGAAGCCAAGTAGAA
CAAGCAAGCACGCGAAGCGATCTCTTA
CAAGCAAGCACGCGAAGCAACAACGCG
CAAGCAAGCACGCGAAGCGGTGAGTTA
CAAGCAAGCACGCGAAGCCAGGGAGGG
CAAGCAAGCACGCGAAGCTCCGTCTTA
CAAGCAAGCACGCGAAGCTGCATAGTA
CAAGCAAGCACGCGAAGCACTTACGAT
CAAGCAAGCACGCGAAGCTGTATGCGA
CAAGCAAGCACGCGAAGCGCTCCTTGA
CAAGCAAGCACGCGAAGCGGCACAACA
CAAGCAAGCACGCGAAGCCTCAAGACA
CAAGCAAGCACGCGAAGCACGCTGTTG
CAAGCAAGCACGCGAAGCATATTGTAA
CAAGCAAGCACGCGAAGCAAGTTTACG
CAAGCAAGCACGCGAAGCCAGCCTGGC
CAAGCAAGCACGCGAAGCCTATTAGCC
CAAGCAAGCACGCGAAGCCAAACGTGG
CAAGCAAGCACGCGAAGCAAAGTCATT
CAAGCAAGCACGCGAAGCGTCTTGGCA
CAAGCAAGCACGCGAAGCGATCAGCGA
CAAGCAAGCACGCGAAGCACATTCGGC
CAAGCAAGCACGCGAAGCAGTAATTAG
CAAGCAAGCACGCGAAGCTGAAGCCAA
CAAGCAAGCACGCGAAGCTCTACGACA
CAAGCAAGCACGCGAAGCCATAACGTT
CAAGCAAGCACGCGAAGCATGGGACTC
CAAGCAAGCACGCGAAGCGATAGAGGA
CAAGCAAGCACGCGAAGCCTACATGCG
CAAGCAAGCACGCGAAGCCAACGATCT
CAAGCAAGCACGCGAAGCGTTAGCCTA
CAAGCAAGCACGCGAAGCAGTTGCATC
CAAGCAAGCACGCGAAGCAAGGGAACT
CAAGCAAGCACGCGAAGCACTACATAT
CAAGCAAGCACGCGAAGCCTAAGCTTC
CAAGCAAGCACGCGAAGCACGAACCAG
CAAGCAAGCACGCGAAGCTACTTCGGA
CAAGCAAGCACGCGAAGCAACATCCAT
CAAGCAAGCACGCGAAGCAGCCTGGTT
CAAGCAAGCACGCGAAGCCAAGTTTCC
CAAGCAAGCACGCGAAGCCAGGCATTT
CAAGCAAGCACGCGAAGCACGTGGGAG
CAAGCAAGCACGCGAAGCTCTCACGGA
CAAGCAAGCACGCGAAGCGCAACATTA
CAAGCAAGCACGCGAAGCATGGTCCGT
CAAGCAAGCACGCGAAGCCTATCATGA
CAAGCAAGCACGCGAAGCCAATACAAG
CAAGCAAGCACGCGAAGCAAAGAGGCC
CAAGCAAGCACGCGAAGCGTAGAAGCA
CAAGCAAGCACGCGAAGCGCTATGGAA
CAAGCAAGCACGCGAAGCACTCCAGGG
CAAGCAAGCACGCGAAGCACAAGTGCA
CAAGCAAGCACGCGAAGCGATGGTCCA
CAAGCAAGCACGCGAAGCTCCTCAATA
CAAGCAAGCACGCGAAGCAATAAACAA
CAAGCAAGCACGCGAAGCCTGTACGGA
CAAGCAAGCACGCGAAGCCTAGATAGA
CAAGCAAGCACGCGAAGCAGCTATGTG
CAAGCAAGCACGCGAAGCAAATGGAGG
CAAGCAAGCACGCGAAGCAGCCGCAAG
CAAGCAAGCACGCGAAGCACAGTAAAC
CAAGCAAGCACGCGAAGCAACGTGTGA
CAAGCAAGCACGCGAAGCACTGAATTC
CAAGCAAGCACGCGAAGCAAGGGTCAG
CAAGCAAGCACGCGAAGCTGTCTATCA
CAAGCAAGCACGCGAAGCTCAGATTCA
CAAGCAAGCACGCGAAGCCACGATCCG
CAAGCAAGCACGCGAAGCAACAGAAAC
CAAGCAAGCACGCGAAGCCATGAATGA
CAAGCAAGCACGCGAAGCCGTACTACG
CAAGCAAGCACGCGAAGCTTCAGCTCA
CAAGCAAGCACGCGAAGCAAGGCCGCA
CAAGCAAGCACGCGAAGCGGTTGGACA
CAAGCAAGCACGCGAAGCCGTCTAGGT
CAAGCAAGCACGCGAAGCAATTCGGCG
CAAGCAAGCACGCGAAGCCAACCTCCA
CAAGCAAGCACGCGAAGCCAATAGGGT
CAAGCAAGCACGCGAAGCACAGGCTCC
CAAGCAAGCACGCGAAGCACAACTAGT
CAAGCAAGCACGCGAAGCAGTTGTTCT
CAAGCAAGCACGCGAAGCAATTACCGG
CAAGCAAGCACGCGAAGCACAAACTTT
CAAGCAAGCACGCGAAGCTCTCGGTTA
CAAGCAAGCACGCGAAGCACTAGACCG
CAAGCAAGCACGCGAAGCACTCATACG
CAAGCAAGCACGCGAAGCATCGAGTCT
CAAGCAAGCACGCGAAGCCATAGGTCA
CAAGCAAGCACGCGAAGCTTAGGCATA
CAAGCAAGCCAGAAATCGAAGCCTTCT
CAAGCAAGCCAGAAATCGATCATTCTG
CAAGCAAGCCAGAAATCGCACAAGTAT
CAAGCAAGCCAGAAATCGACACCTTAG
CAAGCAAGCCAGAAATCGGAACGACAA
CAAGCAAGCCAGAAATCGAGTCTGTAC
CAAGCAAGCCAGAAATCGAAATTACAG
CAAGCAAGCCAGAAATCGGGCTACAGA
CAAGCAAGCCAGAAATCGAATGTATCG
CAAGCAAGCCAGAAATCGCAAGTAGAA
CAAGCAAGCCAGAAATCGGATCTCTTA
CAAGCAAGCCAGAAATCGAACAACGCG
CAAGCAAGCCAGAAATCGGGTGAGTTA
CAAGCAAGCCAGAAATCGCAGGGAGGG
CAAGCAAGCCAGAAATCGTCCGTCTTA
CAAGCAAGCCAGAAATCGTGCATAGTA
CAAGCAAGCCAGAAATCGACTTACGAT
CAAGCAAGCCAGAAATCGTGTATGCGA
CAAGCAAGCCAGAAATCGGCTCCTTGA
CAAGCAAGCCAGAAATCGGGCACAACA
CAAGCAAGCCAGAAATCGCTCAAGACA
CAAGCAAGCCAGAAATCGACGCTGTTG
CAAGCAAGCCAGAAATCGATATTGTAA
CAAGCAAGCCAGAAATCGAAGTTTACG
CAAGCAAGCCAGAAATCGCAGCCTGGC
CAAGCAAGCCAGAAATCGCTATTAGCC
CAAGCAAGCCAGAAATCGCAAACGTGG
CAAGCAAGCCAGAAATCGAAAGTCATT
CAAGCAAGCCAGAAATCGGTCTTGGCA
CAAGCAAGCCAGAAATCGGATCAGCGA
CAAGCAAGCCAGAAATCGACATTCGGC
CAAGCAAGCCAGAAATCGAGTAATTAG
CAAGCAAGCCAGAAATCGTGAAGCCAA
CAAGCAAGCCAGAAATCGTCTACGACA
CAAGCAAGCCAGAAATCGCATAACGTT
CAAGCAAGCCAGAAATCGATGGGACTC
CAAGCAAGCCAGAAATCGGATAGAGGA
CAAGCAAGCCAGAAATCGCTACATGCG
CAAGCAAGCCAGAAATCGCAACGATCT
CAAGCAAGCCAGAAATCGGTTAGCCTA
CAAGCAAGCCAGAAATCGAGTTGCATC
CAAGCAAGCCAGAAATCGAAGGGAACT
CAAGCAAGCCAGAAATCGACTACATAT
CAAGCAAGCCAGAAATCGCTAAGCTTC
CAAGCAAGCCAGAAATCGACGAACCAG
CAAGCAAGCCAGAAATCGTACTTCGGA
CAAGCAAGCCAGAAATCGAACATCCAT
CAAGCAAGCCAGAAATCGAGCCTGGTT
CAAGCAAGCCAGAAATCGCAAGTTTCC
CAAGCAAGCCAGAAATCGCAGGCATTT
CAAGCAAGCCAGAAATCGACGTGGGAG
CAAGCAAGCCAGAAATCGTCTCACGGA
CAAGCAAGCCAGAAATCGGCAACATTA
CAAGCAAGCCAGAAATCGATGGTCCGT
CAAGCAAGCCAGAAATCGCTATCATGA
CAAGCAAGCCAGAAATCGCAATACAAG
CAAGCAAGCCAGAAATCGAAAGAGGCC
CAAGCAAGCCAGAAATCGGTAGAAGCA
CAAGCAAGCCAGAAATCGGCTATGGAA
CAAGCAAGCCAGAAATCGACTCCAGGG
CAAGCAAGCCAGAAATCGACAAGTGCA
CAAGCAAGCCAGAAATCGGATGGTCCA
CAAGCAAGCCAGAAATCGTCCTCAATA
CAAGCAAGCCAGAAATCGAATAAACAA
CAAGCAAGCCAGAAATCGCTGTACGGA
CAAGCAAGCCAGAAATCGCTAGATAGA
CAAGCAAGCCAGAAATCGAGCTATGTG
CAAGCAAGCCAGAAATCGAAATGGAGG
CAAGCAAGCCAGAAATCGAGCCGCAAG
CAAGCAAGCCAGAAATCGACAGTAAAC
CAAGCAAGCCAGAAATCGAACGTGTGA
CAAGCAAGCCAGAAATCGACTGAATTC
CAAGCAAGCCAGAAATCGAAGGGTCAG
CAAGCAAGCCAGAAATCGTGTCTATCA
CAAGCAAGCCAGAAATCGTCAGATTCA
CAAGCAAGCCAGAAATCGCACGATCCG
CAAGCAAGCCAGAAATCGAACAGAAAC
CAAGCAAGCCAGAAATCGCATGAATGA
CAAGCAAGCCAGAAATCGCGTACTACG
CAAGCAAGCCAGAAATCGTTCAGCTCA
CAAGCAAGCCAGAAATCGAAGGCCGCA
CAAGCAAGCCAGAAATCGGGTTGGACA
CAAGCAAGCCAGAAATCGCGTCTAGGT
CAAGCAAGCCAGAAATCGAATTCGGCG
CAAGCAAGCCAGAAATCGCAACCTCCA
CAAGCAAGCCAGAAATCGCAATAGGGT
CAAGCAAGCCAGAAATCGACAGGCTCC
CAAGCAAGCCAGAAATCGACAACTAGT
CAAGCAAGCCAGAAATCGAGTTGTTCT
CAAGCAAGCCAGAAATCGAATTACCGG
CAAGCAAGCCAGAAATCGACAAACTTT
CAAGCAAGCCAGAAATCGTCTCGGTTA
CAAGCAAGCCAGAAATCGACTAGACCG
CAAGCAAGCCAGAAATCGACTCATACG
CAAGCAAGCCAGAAATCGATCGAGTCT
CAAGCAAGCCAGAAATCGCATAGGTCA
CAAGCAAGCCAGAAATCGTTAGGCATA
CAAGCAAGCACCAAAATGAAGCCTTCT
CAAGCAAGCACCAAAATGATCATTCTG
CAAGCAAGCACCAAAATGCACAAGTAT
CAAGCAAGCACCAAAATGACACCTTAG
CAAGCAAGCACCAAAATGGAACGACAA
CAAGCAAGCACCAAAATGAGTCTGTAC
CAAGCAAGCACCAAAATGAAATTACAG
CAAGCAAGCACCAAAATGGGCTACAGA
CAAGCAAGCACCAAAATGAATGTATCG
CAAGCAAGCACCAAAATGCAAGTAGAA
CAAGCAAGCACCAAAATGGATCTCTTA
CAAGCAAGCACCAAAATGAACAACGCG
CAAGCAAGCACCAAAATGGGTGAGTTA
CAAGCAAGCACCAAAATGCAGGGAGGG
CAAGCAAGCACCAAAATGTCCGTCTTA
CAAGCAAGCACCAAAATGTGCATAGTA
CAAGCAAGCACCAAAATGACTTACGAT
CAAGCAAGCACCAAAATGTGTATGCGA
CAAGCAAGCACCAAAATGGCTCCTTGA
CAAGCAAGCACCAAAATGGGCACAACA
CAAGCAAGCACCAAAATGCTCAAGACA
CAAGCAAGCACCAAAATGACGCTGTTG
CAAGCAAGCACCAAAATGATATTGTAA
CAAGCAAGCACCAAAATGAAGTTTACG
CAAGCAAGCACCAAAATGCAGCCTGGC
CAAGCAAGCACCAAAATGCTATTAGCC
CAAGCAAGCACCAAAATGCAAACGTGG
CAAGCAAGCACCAAAATGAAAGTCATT
CAAGCAAGCACCAAAATGGTCTTGGCA
CAAGCAAGCACCAAAATGGATCAGCGA
CAAGCAAGCACCAAAATGACATTCGGC
CAAGCAAGCACCAAAATGAGTAATTAG
CAAGCAAGCACCAAAATGTGAAGCCAA
CAAGCAAGCACCAAAATGTCTACGACA
CAAGCAAGCACCAAAATGCATAACGTT
CAAGCAAGCACCAAAATGATGGGACTC
CAAGCAAGCACCAAAATGGATAGAGGA
CAAGCAAGCACCAAAATGCTACATGCG
CAAGCAAGCACCAAAATGCAACGATCT
CAAGCAAGCACCAAAATGGTTAGCCTA
CAAGCAAGCACCAAAATGAGTTGCATC
CAAGCAAGCACCAAAATGAAGGGAACT
CAAGCAAGCACCAAAATGACTACATAT
CAAGCAAGCACCAAAATGCTAAGCTTC
CAAGCAAGCACCAAAATGACGAACCAG
CAAGCAAGCACCAAAATGTACTTCGGA
CAAGCAAGCACCAAAATGAACATCCAT
CAAGCAAGCACCAAAATGAGCCTGGTT
CAAGCAAGCACCAAAATGCAAGTTTCC
CAAGCAAGCACCAAAATGCAGGCATTT
CAAGCAAGCACCAAAATGACGTGGGAG
CAAGCAAGCACCAAAATGTCTCACGGA
CAAGCAAGCACCAAAATGGCAACATTA
CAAGCAAGCACCAAAATGATGGTCCGT
CAAGCAAGCACCAAAATGCTATCATGA
CAAGCAAGCACCAAAATGCAATACAAG
CAAGCAAGCACCAAAATGAAAGAGGCC
CAAGCAAGCACCAAAATGGTAGAAGCA
CAAGCAAGCACCAAAATGGCTATGGAA
CAAGCAAGCACCAAAATGACTCCAGGG
CAAGCAAGCACCAAAATGACAAGTGCA
CAAGCAAGCACCAAAATGGATGGTCCA
CAAGCAAGCACCAAAATGTCCTCAATA
CAAGCAAGCACCAAAATGAATAAACAA
CAAGCAAGCACCAAAATGCTGTACGGA
CAAGCAAGCACCAAAATGCTAGATAGA
CAAGCAAGCACCAAAATGAGCTATGTG
CAAGCAAGCACCAAAATGAAATGGAGG
CAAGCAAGCACCAAAATGAGCCGCAAG
CAAGCAAGCACCAAAATGACAGTAAAC
CAAGCAAGCACCAAAATGAACGTGTGA
CAAGCAAGCACCAAAATGACTGAATTC
CAAGCAAGCACCAAAATGAAGGGTCAG
CAAGCAAGCACCAAAATGTGTCTATCA
CAAGCAAGCACCAAAATGTCAGATTCA
CAAGCAAGCACCAAAATGCACGATCCG
CAAGCAAGCACCAAAATGAACAGAAAC
CAAGCAAGCACCAAAATGCATGAATGA
CAAGCAAGCACCAAAATGCGTACTACG
CAAGCAAGCACCAAAATGTTCAGCTCA
CAAGCAAGCACCAAAATGAAGGCCGCA
CAAGCAAGCACCAAAATGGGTTGGACA
CAAGCAAGCACCAAAATGCGTCTAGGT
CAAGCAAGCACCAAAATGAATTCGGCG
CAAGCAAGCACCAAAATGCAACCTCCA
CAAGCAAGCACCAAAATGCAATAGGGT
CAAGCAAGCACCAAAATGACAGGCTCC
CAAGCAAGCACCAAAATGACAACTAGT
CAAGCAAGCACCAAAATGAGTTGTTCT
CAAGCAAGCACCAAAATGAATTACCGG
CAAGCAAGCACCAAAATGACAAACTTT
CAAGCAAGCACCAAAATGTCTCGGTTA
CAAGCAAGCACCAAAATGACTAGACCG
CAAGCAAGCACCAAAATGACTCATACG
CAAGCAAGCACCAAAATGATCGAGTCT
CAAGCAAGCACCAAAATGCATAGGTCA
CAAGCAAGCACCAAAATGTTAGGCATA
CAAGCAAGCAGTGTTGTCAAGCCTTCT
CAAGCAAGCAGTGTTGTCATCATTCTG
CAAGCAAGCAGTGTTGTCCACAAGTAT
CAAGCAAGCAGTGTTGTCACACCTTAG
CAAGCAAGCAGTGTTGTCGAACGACAA
CAAGCAAGCAGTGTTGTCAGTCTGTAC
CAAGCAAGCAGTGTTGTCAAATTACAG
CAAGCAAGCAGTGTTGTCGGCTACAGA
CAAGCAAGCAGTGTTGTCAATGTATCG
CAAGCAAGCAGTGTTGTCCAAGTAGAA
CAAGCAAGCAGTGTTGTCGATCTCTTA
CAAGCAAGCAGTGTTGTCAACAACGCG
CAAGCAAGCAGTGTTGTCGGTGAGTTA
CAAGCAAGCAGTGTTGTCCAGGGAGGG
CAAGCAAGCAGTGTTGTCTCCGTCTTA
CAAGCAAGCAGTGTTGTCTGCATAGTA
CAAGCAAGCAGTGTTGTCACTTACGAT
CAAGCAAGCAGTGTTGTCTGTATGCGA
CAAGCAAGCAGTGTTGTCGCTCCTTGA
CAAGCAAGCAGTGTTGTCGGCACAACA
CAAGCAAGCAGTGTTGTCCTCAAGACA
CAAGCAAGCAGTGTTGTCACGCTGTTG
CAAGCAAGCAGTGTTGTCATATTGTAA
CAAGCAAGCAGTGTTGTCAAGTTTACG
CAAGCAAGCAGTGTTGTCCAGCCTGGC
CAAGCAAGCAGTGTTGTCCTATTAGCC
CAAGCAAGCAGTGTTGTCCAAACGTGG
CAAGCAAGCAGTGTTGTCAAAGTCATT
CAAGCAAGCAGTGTTGTCGTCTTGGCA
CAAGCAAGCAGTGTTGTCGATCAGCGA
CAAGCAAGCAGTGTTGTCACATTCGGC
CAAGCAAGCAGTGTTGTCAGTAATTAG
CAAGCAAGCAGTGTTGTCTGAAGCCAA
CAAGCAAGCAGTGTTGTCTCTACGACA
CAAGCAAGCAGTGTTGTCCATAACGTT
CAAGCAAGCAGTGTTGTCATGGGACTC
CAAGCAAGCAGTGTTGTCGATAGAGGA
CAAGCAAGCAGTGTTGTCCTACATGCG
CAAGCAAGCAGTGTTGTCCAACGATCT
CAAGCAAGCAGTGTTGTCGTTAGCCTA
CAAGCAAGCAGTGTTGTCAGTTGCATC
CAAGCAAGCAGTGTTGTCAAGGGAACT
CAAGCAAGCAGTGTTGTCACTACATAT
CAAGCAAGCAGTGTTGTCCTAAGCTTC
CAAGCAAGCAGTGTTGTCACGAACCAG
CAAGCAAGCAGTGTTGTCTACTTCGGA
CAAGCAAGCAGTGTTGTCAACATCCAT
CAAGCAAGCAGTGTTGTCAGCCTGGTT
CAAGCAAGCAGTGTTGTCCAAGTTTCC
CAAGCAAGCAGTGTTGTCCAGGCATTT
CAAGCAAGCAGTGTTGTCACGTGGGAG
CAAGCAAGCAGTGTTGTCTCTCACGGA
CAAGCAAGCAGTGTTGTCGCAACATTA
CAAGCAAGCAGTGTTGTCATGGTCCGT
CAAGCAAGCAGTGTTGTCCTATCATGA
CAAGCAAGCAGTGTTGTCCAATACAAG
CAAGCAAGCAGTGTTGTCAAAGAGGCC
CAAGCAAGCAGTGTTGTCGTAGAAGCA
CAAGCAAGCAGTGTTGTCGCTATGGAA
CAAGCAAGCAGTGTTGTCACTCCAGGG
CAAGCAAGCAGTGTTGTCACAAGTGCA
CAAGCAAGCAGTGTTGTCGATGGTCCA
CAAGCAAGCAGTGTTGTCTCCTCAATA
CAAGCAAGCAGTGTTGTCAATAAACAA
CAAGCAAGCAGTGTTGTCCTGTACGGA
CAAGCAAGCAGTGTTGTCCTAGATAGA
CAAGCAAGCAGTGTTGTCAGCTATGTG
CAAGCAAGCAGTGTTGTCAAATGGAGG
CAAGCAAGCAGTGTTGTCAGCCGCAAG
CAAGCAAGCAGTGTTGTCACAGTAAAC
CAAGCAAGCAGTGTTGTCAACGTGTGA
CAAGCAAGCAGTGTTGTCACTGAATTC
CAAGCAAGCAGTGTTGTCAAGGGTCAG
CAAGCAAGCAGTGTTGTCTGTCTATCA
CAAGCAAGCAGTGTTGTCTCAGATTCA
CAAGCAAGCAGTGTTGTCCACGATCCG
CAAGCAAGCAGTGTTGTCAACAGAAAC
CAAGCAAGCAGTGTTGTCCATGAATGA
CAAGCAAGCAGTGTTGTCCGTACTACG
CAAGCAAGCAGTGTTGTCTTCAGCTCA
CAAGCAAGCAGTGTTGTCAAGGCCGCA
CAAGCAAGCAGTGTTGTCGGTTGGACA
CAAGCAAGCAGTGTTGTCCGTCTAGGT
CAAGCAAGCAGTGTTGTCAATTCGGCG
CAAGCAAGCAGTGTTGTCCAACCTCCA
CAAGCAAGCAGTGTTGTCCAATAGGGT
CAAGCAAGCAGTGTTGTCACAGGCTCC
CAAGCAAGCAGTGTTGTCACAACTAGT
CAAGCAAGCAGTGTTGTCAGTTGTTCT
CAAGCAAGCAGTGTTGTCAATTACCGG
CAAGCAAGCAGTGTTGTCACAAACTTT
CAAGCAAGCAGTGTTGTCTCTCGGTTA
CAAGCAAGCAGTGTTGTCACTAGACCG
CAAGCAAGCAGTGTTGTCACTCATACG
CAAGCAAGCAGTGTTGTCATCGAGTCT
CAAGCAAGCAGTGTTGTCCATAGGTCA
CAAGCAAGCAGTGTTGTCTTAGGCATA
CAAGCAAGCTAGGGATACAAGCCTTCT
CAAGCAAGCTAGGGATACATCATTCTG
CAAGCAAGCTAGGGATACCACAAGTAT
CAAGCAAGCTAGGGATACACACCTTAG
CAAGCAAGCTAGGGATACGAACGACAA
CAAGCAAGCTAGGGATACAGTCTGTAC
CAAGCAAGCTAGGGATACAAATTACAG
CAAGCAAGCTAGGGATACGGCTACAGA
CAAGCAAGCTAGGGATACAATGTATCG
CAAGCAAGCTAGGGATACCAAGTAGAA
CAAGCAAGCTAGGGATACGATCTCTTA
CAAGCAAGCTAGGGATACAACAACGCG
CAAGCAAGCTAGGGATACGGTGAGTTA
CAAGCAAGCTAGGGATACCAGGGAGGG
CAAGCAAGCTAGGGATACTCCGTCTTA
CAAGCAAGCTAGGGATACTGCATAGTA
CAAGCAAGCTAGGGATACACTTACGAT
CAAGCAAGCTAGGGATACTGTATGCGA
CAAGCAAGCTAGGGATACGCTCCTTGA
CAAGCAAGCTAGGGATACGGCACAACA
CAAGCAAGCTAGGGATACCTCAAGACA
CAAGCAAGCTAGGGATACACGCTGTTG
CAAGCAAGCTAGGGATACATATTGTAA
CAAGCAAGCTAGGGATACAAGTTTACG
CAAGCAAGCTAGGGATACCAGCCTGGC
CAAGCAAGCTAGGGATACCTATTAGCC
CAAGCAAGCTAGGGATACCAAACGTGG
CAAGCAAGCTAGGGATACAAAGTCATT
CAAGCAAGCTAGGGATACGTCTTGGCA
CAAGCAAGCTAGGGATACGATCAGCGA
CAAGCAAGCTAGGGATACACATTCGGC
CAAGCAAGCTAGGGATACAGTAATTAG
CAAGCAAGCTAGGGATACTGAAGCCAA
CAAGCAAGCTAGGGATACTCTACGACA
CAAGCAAGCTAGGGATACCATAACGTT
CAAGCAAGCTAGGGATACATGGGACTC
CAAGCAAGCTAGGGATACGATAGAGGA
CAAGCAAGCTAGGGATACCTACATGCG
CAAGCAAGCTAGGGATACCAACGATCT
CAAGCAAGCTAGGGATACGTTAGCCTA
CAAGCAAGCTAGGGATACAGTTGCATC
CAAGCAAGCTAGGGATACAAGGGAACT
CAAGCAAGCTAGGGATACACTACATAT
CAAGCAAGCTAGGGATACCTAAGCTTC
CAAGCAAGCTAGGGATACACGAACCAG
CAAGCAAGCTAGGGATACTACTTCGGA
CAAGCAAGCTAGGGATACAACATCCAT
CAAGCAAGCTAGGGATACAGCCTGGTT
CAAGCAAGCTAGGGATACCAAGTTTCC
CAAGCAAGCTAGGGATACCAGGCATTT
CAAGCAAGCTAGGGATACACGTGGGAG
CAAGCAAGCTAGGGATACTCTCACGGA
CAAGCAAGCTAGGGATACGCAACATTA
CAAGCAAGCTAGGGATACATGGTCCGT
CAAGCAAGCTAGGGATACCTATCATGA
CAAGCAAGCTAGGGATACCAATACAAG
CAAGCAAGCTAGGGATACAAAGAGGCC
CAAGCAAGCTAGGGATACGTAGAAGCA
CAAGCAAGCTAGGGATACGCTATGGAA
CAAGCAAGCTAGGGATACACTCCAGGG
CAAGCAAGCTAGGGATACACAAGTGCA
CAAGCAAGCTAGGGATACGATGGTCCA
CAAGCAAGCTAGGGATACTCCTCAATA
CAAGCAAGCTAGGGATACAATAAACAA
CAAGCAAGCTAGGGATACCTGTACGGA
CAAGCAAGCTAGGGATACCTAGATAGA
CAAGCAAGCTAGGGATACAGCTATGTG
CAAGCAAGCTAGGGATACAAATGGAGG
CAAGCAAGCTAGGGATACAGCCGCAAG
CAAGCAAGCTAGGGATACACAGTAAAC
CAAGCAAGCTAGGGATACAACGTGTGA
CAAGCAAGCTAGGGATACACTGAATTC
CAAGCAAGCTAGGGATACAAGGGTCAG
CAAGCAAGCTAGGGATACTGTCTATCA
CAAGCAAGCTAGGGATACTCAGATTCA
CAAGCAAGCTAGGGATACCACGATCCG
CAAGCAAGCTAGGGATACAACAGAAAC
CAAGCAAGCTAGGGATACCATGAATGA
CAAGCAAGCTAGGGATACCGTACTACG
CAAGCAAGCTAGGGATACTTCAGCTCA
CAAGCAAGCTAGGGATACAAGGCCGCA
CAAGCAAGCTAGGGATACGGTTGGACA
CAAGCAAGCTAGGGATACCGTCTAGGT
CAAGCAAGCTAGGGATACAATTCGGCG
CAAGCAAGCTAGGGATACCAACCTCCA
CAAGCAAGCTAGGGATACCAATAGGGT
CAAGCAAGCTAGGGATACACAGGCTCC
CAAGCAAGCTAGGGATACACAACTAGT
CAAGCAAGCTAGGGATACAGTTGTTCT
CAAGCAAGCTAGGGATACAATTACCGG
CAAGCAAGCTAGGGATACACAAACTTT
CAAGCAAGCTAGGGATACTCTCGGTTA
CAAGCAAGCTAGGGATACACTAGACCG
CAAGCAAGCTAGGGATACACTCATACG
CAAGCAAGCTAGGGATACATCGAGTCT
CAAGCAAGCTAGGGATACCATAGGTCA
CAAGCAAGCTAGGGATACTTAGGCATA
CAAGCAAGCAGGGCTGGTAAGCCTTCT
CAAGCAAGCAGGGCTGGTATCATTCTG
CAAGCAAGCAGGGCTGGTCACAAGTAT
CAAGCAAGCAGGGCTGGTACACCTTAG
CAAGCAAGCAGGGCTGGTGAACGACAA
CAAGCAAGCAGGGCTGGTAGTCTGTAC
CAAGCAAGCAGGGCTGGTAAATTACAG
CAAGCAAGCAGGGCTGGTGGCTACAGA
CAAGCAAGCAGGGCTGGTAATGTATCG
CAAGCAAGCAGGGCTGGTCAAGTAGAA
CAAGCAAGCAGGGCTGGTGATCTCTTA
CAAGCAAGCAGGGCTGGTAACAACGCG
CAAGCAAGCAGGGCTGGTGGTGAGTTA
CAAGCAAGCAGGGCTGGTCAGGGAGGG
CAAGCAAGCAGGGCTGGTTCCGTCTTA
CAAGCAAGCAGGGCTGGTTGCATAGTA
CAAGCAAGCAGGGCTGGTACTTACGAT
CAAGCAAGCAGGGCTGGTTGTATGCGA
CAAGCAAGCAGGGCTGGTGCTCCTTGA
CAAGCAAGCAGGGCTGGTGGCACAACA
CAAGCAAGCAGGGCTGGTCTCAAGACA
CAAGCAAGCAGGGCTGGTACGCTGTTG
CAAGCAAGCAGGGCTGGTATATTGTAA
CAAGCAAGCAGGGCTGGTAAGTTTACG
CAAGCAAGCAGGGCTGGTCAGCCTGGC
CAAGCAAGCAGGGCTGGTCTATTAGCC
CAAGCAAGCAGGGCTGGTCAAACGTGG
CAAGCAAGCAGGGCTGGTAAAGTCATT
CAAGCAAGCAGGGCTGGTGTCTTGGCA
CAAGCAAGCAGGGCTGGTGATCAGCGA
CAAGCAAGCAGGGCTGGTACATTCGGC
CAAGCAAGCAGGGCTGGTAGTAATTAG
CAAGCAAGCAGGGCTGGTTGAAGCCAA
CAAGCAAGCAGGGCTGGTTCTACGACA
CAAGCAAGCAGGGCTGGTCATAACGTT
CAAGCAAGCAGGGCTGGTATGGGACTC
CAAGCAAGCAGGGCTGGTGATAGAGGA
CAAGCAAGCAGGGCTGGTCTACATGCG
CAAGCAAGCAGGGCTGGTCAACGATCT
CAAGCAAGCAGGGCTGGTGTTAGCCTA
CAAGCAAGCAGGGCTGGTAGTTGCATC
CAAGCAAGCAGGGCTGGTAAGGGAACT
CAAGCAAGCAGGGCTGGTACTACATAT
CAAGCAAGCAGGGCTGGTCTAAGCTTC
CAAGCAAGCAGGGCTGGTACGAACCAG
CAAGCAAGCAGGGCTGGTTACTTCGGA
CAAGCAAGCAGGGCTGGTAACATCCAT
CAAGCAAGCAGGGCTGGTAGCCTGGTT
CAAGCAAGCAGGGCTGGTCAAGTTTCC
CAAGCAAGCAGGGCTGGTCAGGCATTT
CAAGCAAGCAGGGCTGGTACGTGGGAG
CAAGCAAGCAGGGCTGGTTCTCACGGA
CAAGCAAGCAGGGCTGGTGCAACATTA
CAAGCAAGCAGGGCTGGTATGGTCCGT
CAAGCAAGCAGGGCTGGTCTATCATGA
CAAGCAAGCAGGGCTGGTCAATACAAG
CAAGCAAGCAGGGCTGGTAAAGAGGCC
CAAGCAAGCAGGGCTGGTGTAGAAGCA
CAAGCAAGCAGGGCTGGTGCTATGGAA
CAAGCAAGCAGGGCTGGTACTCCAGGG
CAAGCAAGCAGGGCTGGTACAAGTGCA
CAAGCAAGCAGGGCTGGTGATGGTCCA
CAAGCAAGCAGGGCTGGTTCCTCAATA
CAAGCAAGCAGGGCTGGTAATAAACAA
CAAGCAAGCAGGGCTGGTCTGTACGGA
CAAGCAAGCAGGGCTGGTCTAGATAGA
CAAGCAAGCAGGGCTGGTAGCTATGTG
CAAGCAAGCAGGGCTGGTAAATGGAGG
CAAGCAAGCAGGGCTGGTAGCCGCAAG
CAAGCAAGCAGGGCTGGTACAGTAAAC
CAAGCAAGCAGGGCTGGTAACGTGTGA
CAAGCAAGCAGGGCTGGTACTGAATTC
CAAGCAAGCAGGGCTGGTAAGGGTCAG
CAAGCAAGCAGGGCTGGTTGTCTATCA
CAAGCAAGCAGGGCTGGTTCAGATTCA
CAAGCAAGCAGGGCTGGTCACGATCCG
CAAGCAAGCAGGGCTGGTAACAGAAAC
CAAGCAAGCAGGGCTGGTCATGAATGA
CAAGCAAGCAGGGCTGGTCGTACTACG
CAAGCAAGCAGGGCTGGTTTCAGCTCA
CAAGCAAGCAGGGCTGGTAAGGCCGCA
CAAGCAAGCAGGGCTGGTGGTTGGACA
CAAGCAAGCAGGGCTGGTCGTCTAGGT
CAAGCAAGCAGGGCTGGTAATTCGGCG
CAAGCAAGCAGGGCTGGTCAACCTCCA
CAAGCAAGCAGGGCTGGTCAATAGGGT
CAAGCAAGCAGGGCTGGTACAGGCTCC
CAAGCAAGCAGGGCTGGTACAACTAGT
CAAGCAAGCAGGGCTGGTAGTTGTTCT
CAAGCAAGCAGGGCTGGTAATTACCGG
CAAGCAAGCAGGGCTGGTACAAACTTT
CAAGCAAGCAGGGCTGGTTCTCGGTTA
CAAGCAAGCAGGGCTGGTACTAGACCG
CAAGCAAGCAGGGCTGGTACTCATACG
CAAGCAAGCAGGGCTGGTATCGAGTCT
CAAGCAAGCAGGGCTGGTCATAGGTCA
CAAGCAAGCAGGGCTGGTTTAGGCATA
CAAGCAAGCTCATCCTAAAAGCCTTCT
CAAGCAAGCTCATCCTAAATCATTCTG
CAAGCAAGCTCATCCTAACACAAGTAT
CAAGCAAGCTCATCCTAAACACCTTAG
CAAGCAAGCTCATCCTAAGAACGACAA
CAAGCAAGCTCATCCTAAAGTCTGTAC
CAAGCAAGCTCATCCTAAAAATTACAG
CAAGCAAGCTCATCCTAAGGCTACAGA
CAAGCAAGCTCATCCTAAAATGTATCG
CAAGCAAGCTCATCCTAACAAGTAGAA
CAAGCAAGCTCATCCTAAGATCTCTTA
CAAGCAAGCTCATCCTAAAACAACGCG
CAAGCAAGCTCATCCTAAGGTGAGTTA
CAAGCAAGCTCATCCTAACAGGGAGGG
CAAGCAAGCTCATCCTAATCCGTCTTA
CAAGCAAGCTCATCCTAATGCATAGTA
CAAGCAAGCTCATCCTAAACTTACGAT
CAAGCAAGCTCATCCTAATGTATGCGA
CAAGCAAGCTCATCCTAAGCTCCTTGA
CAAGCAAGCTCATCCTAAGGCACAACA
CAAGCAAGCTCATCCTAACTCAAGACA
CAAGCAAGCTCATCCTAAACGCTGTTG
CAAGCAAGCTCATCCTAAATATTGTAA
CAAGCAAGCTCATCCTAAAAGTTTACG
CAAGCAAGCTCATCCTAACAGCCTGGC
CAAGCAAGCTCATCCTAACTATTAGCC
CAAGCAAGCTCATCCTAACAAACGTGG
CAAGCAAGCTCATCCTAAAAAGTCATT
CAAGCAAGCTCATCCTAAGTCTTGGCA
CAAGCAAGCTCATCCTAAGATCAGCGA
CAAGCAAGCTCATCCTAAACATTCGGC
CAAGCAAGCTCATCCTAAAGTAATTAG
CAAGCAAGCTCATCCTAATGAAGCCAA
CAAGCAAGCTCATCCTAATCTACGACA
CAAGCAAGCTCATCCTAACATAACGTT
CAAGCAAGCTCATCCTAAATGGGACTC
CAAGCAAGCTCATCCTAAGATAGAGGA
CAAGCAAGCTCATCCTAACTACATGCG
CAAGCAAGCTCATCCTAACAACGATCT
CAAGCAAGCTCATCCTAAGTTAGCCTA
CAAGCAAGCTCATCCTAAAGTTGCATC
CAAGCAAGCTCATCCTAAAAGGGAACT
CAAGCAAGCTCATCCTAAACTACATAT
CAAGCAAGCTCATCCTAACTAAGCTTC
CAAGCAAGCTCATCCTAAACGAACCAG
CAAGCAAGCTCATCCTAATACTTCGGA
CAAGCAAGCTCATCCTAAAACATCCAT
CAAGCAAGCTCATCCTAAAGCCTGGTT
CAAGCAAGCTCATCCTAACAAGTTTCC
CAAGCAAGCTCATCCTAACAGGCATTT
CAAGCAAGCTCATCCTAAACGTGGGAG
CAAGCAAGCTCATCCTAATCTCACGGA
CAAGCAAGCTCATCCTAAGCAACATTA
CAAGCAAGCTCATCCTAAATGGTCCGT
CAAGCAAGCTCATCCTAACTATCATGA
CAAGCAAGCTCATCCTAACAATACAAG
CAAGCAAGCTCATCCTAAAAAGAGGCC
CAAGCAAGCTCATCCTAAGTAGAAGCA
CAAGCAAGCTCATCCTAAGCTATGGAA
CAAGCAAGCTCATCCTAAACTCCAGGG
CAAGCAAGCTCATCCTAAACAAGTGCA
CAAGCAAGCTCATCCTAAGATGGTCCA
CAAGCAAGCTCATCCTAATCCTCAATA
CAAGCAAGCTCATCCTAAAATAAACAA
CAAGCAAGCTCATCCTAACTGTACGGA
CAAGCAAGCTCATCCTAACTAGATAGA
CAAGCAAGCTCATCCTAAAGCTATGTG
CAAGCAAGCTCATCCTAAAAATGGAGG
CAAGCAAGCTCATCCTAAAGCCGCAAG
CAAGCAAGCTCATCCTAAACAGTAAAC
CAAGCAAGCTCATCCTAAAACGTGTGA
CAAGCAAGCTCATCCTAAACTGAATTC
CAAGCAAGCTCATCCTAAAAGGGTCAG
CAAGCAAGCTCATCCTAATGTCTATCA
CAAGCAAGCTCATCCTAATCAGATTCA
CAAGCAAGCTCATCCTAACACGATCCG
CAAGCAAGCTCATCCTAAAACAGAAAC
CAAGCAAGCTCATCCTAACATGAATGA
CAAGCAAGCTCATCCTAACGTACTACG
CAAGCAAGCTCATCCTAATTCAGCTCA
CAAGCAAGCTCATCCTAAAAGGCCGCA
CAAGCAAGCTCATCCTAAGGTTGGACA
CAAGCAAGCTCATCCTAACGTCTAGGT
CAAGCAAGCTCATCCTAAAATTCGGCG
CAAGCAAGCTCATCCTAACAACCTCCA
CAAGCAAGCTCATCCTAACAATAGGGT
CAAGCAAGCTCATCCTAAACAGGCTCC
CAAGCAAGCTCATCCTAAACAACTAGT
CAAGCAAGCTCATCCTAAAGTTGTTCT
CAAGCAAGCTCATCCTAAAATTACCGG
CAAGCAAGCTCATCCTAAACAAACTTT
CAAGCAAGCTCATCCTAATCTCGGTTA
CAAGCAAGCTCATCCTAAACTAGACCG
CAAGCAAGCTCATCCTAAACTCATACG
CAAGCAAGCTCATCCTAAATCGAGTCT
CAAGCAAGCTCATCCTAACATAGGTCA
CAAGCAAGCTCATCCTAATTAGGCATA
CAAGCAAGCAATCCTGAAAAGCCTTCT
CAAGCAAGCAATCCTGAAATCATTCTG
CAAGCAAGCAATCCTGAACACAAGTAT
CAAGCAAGCAATCCTGAAACACCTTAG
CAAGCAAGCAATCCTGAAGAACGACAA
CAAGCAAGCAATCCTGAAAGTCTGTAC
CAAGCAAGCAATCCTGAAAAATTACAG
CAAGCAAGCAATCCTGAAGGCTACAGA
CAAGCAAGCAATCCTGAAAATGTATCG
CAAGCAAGCAATCCTGAACAAGTAGAA
CAAGCAAGCAATCCTGAAGATCTCTTA
CAAGCAAGCAATCCTGAAAACAACGCG
CAAGCAAGCAATCCTGAAGGTGAGTTA
CAAGCAAGCAATCCTGAACAGGGAGGG
CAAGCAAGCAATCCTGAATCCGTCTTA
CAAGCAAGCAATCCTGAATGCATAGTA
CAAGCAAGCAATCCTGAAACTTACGAT
CAAGCAAGCAATCCTGAATGTATGCGA
CAAGCAAGCAATCCTGAAGCTCCTTGA
CAAGCAAGCAATCCTGAAGGCACAACA
CAAGCAAGCAATCCTGAACTCAAGACA
CAAGCAAGCAATCCTGAAACGCTGTTG
CAAGCAAGCAATCCTGAAATATTGTAA
CAAGCAAGCAATCCTGAAAAGTTTACG
CAAGCAAGCAATCCTGAACAGCCTGGC
CAAGCAAGCAATCCTGAACTATTAGCC
CAAGCAAGCAATCCTGAACAAACGTGG
CAAGCAAGCAATCCTGAAAAAGTCATT
CAAGCAAGCAATCCTGAAGTCTTGGCA
CAAGCAAGCAATCCTGAAGATCAGCGA
CAAGCAAGCAATCCTGAAACATTCGGC
CAAGCAAGCAATCCTGAAAGTAATTAG
CAAGCAAGCAATCCTGAATGAAGCCAA
CAAGCAAGCAATCCTGAATCTACGACA
CAAGCAAGCAATCCTGAACATAACGTT
CAAGCAAGCAATCCTGAAATGGGACTC
CAAGCAAGCAATCCTGAAGATAGAGGA
CAAGCAAGCAATCCTGAACTACATGCG
CAAGCAAGCAATCCTGAACAACGATCT
CAAGCAAGCAATCCTGAAGTTAGCCTA
CAAGCAAGCAATCCTGAAAGTTGCATC
CAAGCAAGCAATCCTGAAAAGGGAACT
CAAGCAAGCAATCCTGAAACTACATAT
CAAGCAAGCAATCCTGAACTAAGCTTC
CAAGCAAGCAATCCTGAAACGAACCAG
CAAGCAAGCAATCCTGAATACTTCGGA
CAAGCAAGCAATCCTGAAAACATCCAT
CAAGCAAGCAATCCTGAAAGCCTGGTT
CAAGCAAGCAATCCTGAACAAGTTTCC
CAAGCAAGCAATCCTGAACAGGCATTT
CAAGCAAGCAATCCTGAAACGTGGGAG
CAAGCAAGCAATCCTGAATCTCACGGA
CAAGCAAGCAATCCTGAAGCAACATTA
CAAGCAAGCAATCCTGAAATGGTCCGT
CAAGCAAGCAATCCTGAACTATCATGA
CAAGCAAGCAATCCTGAACAATACAAG
CAAGCAAGCAATCCTGAAAAAGAGGCC
CAAGCAAGCAATCCTGAAGTAGAAGCA
CAAGCAAGCAATCCTGAAGCTATGGAA
CAAGCAAGCAATCCTGAAACTCCAGGG
CAAGCAAGCAATCCTGAAACAAGTGCA
CAAGCAAGCAATCCTGAAGATGGTCCA
CAAGCAAGCAATCCTGAATCCTCAATA
CAAGCAAGCAATCCTGAAAATAAACAA
CAAGCAAGCAATCCTGAACTGTACGGA
CAAGCAAGCAATCCTGAACTAGATAGA
CAAGCAAGCAATCCTGAAAGCTATGTG
CAAGCAAGCAATCCTGAAAAATGGAGG
CAAGCAAGCAATCCTGAAAGCCGCAAG
CAAGCAAGCAATCCTGAAACAGTAAAC
CAAGCAAGCAATCCTGAAAACGTGTGA
CAAGCAAGCAATCCTGAAACTGAATTC
CAAGCAAGCAATCCTGAAAAGGGTCAG
CAAGCAAGCAATCCTGAATGTCTATCA
CAAGCAAGCAATCCTGAATCAGATTCA
CAAGCAAGCAATCCTGAACACGATCCG
CAAGCAAGCAATCCTGAAAACAGAAAC
CAAGCAAGCAATCCTGAACATGAATGA
CAAGCAAGCAATCCTGAACGTACTACG
CAAGCAAGCAATCCTGAATTCAGCTCA
CAAGCAAGCAATCCTGAAAAGGCCGCA
CAAGCAAGCAATCCTGAAGGTTGGACA
CAAGCAAGCAATCCTGAACGTCTAGGT
CAAGCAAGCAATCCTGAAAATTCGGCG
CAAGCAAGCAATCCTGAACAACCTCCA
CAAGCAAGCAATCCTGAACAATAGGGT
CAAGCAAGCAATCCTGAAACAGGCTCC
CAAGCAAGCAATCCTGAAACAACTAGT
CAAGCAAGCAATCCTGAAAGTTGTTCT
CAAGCAAGCAATCCTGAAAATTACCGG
CAAGCAAGCAATCCTGAAACAAACTTT
CAAGCAAGCAATCCTGAATCTCGGTTA
CAAGCAAGCAATCCTGAAACTAGACCG
CAAGCAAGCAATCCTGAAACTCATACG
CAAGCAAGCAATCCTGAAATCGAGTCT
CAAGCAAGCAATCCTGAACATAGGTCA
CAAGCAAGCAATCCTGAATTAGGCATA
CAAGCAAGCATCCTAGGAAAGCCTTCT
CAAGCAAGCATCCTAGGAATCATTCTG
CAAGCAAGCATCCTAGGACACAAGTAT
CAAGCAAGCATCCTAGGAACACCTTAG
CAAGCAAGCATCCTAGGAGAACGACAA
CAAGCAAGCATCCTAGGAAGTCTGTAC
CAAGCAAGCATCCTAGGAAAATTACAG
CAAGCAAGCATCCTAGGAGGCTACAGA
CAAGCAAGCATCCTAGGAAATGTATCG
CAAGCAAGCATCCTAGGACAAGTAGAA
CAAGCAAGCATCCTAGGAGATCTCTTA
CAAGCAAGCATCCTAGGAAACAACGCG
CAAGCAAGCATCCTAGGAGGTGAGTTA
CAAGCAAGCATCCTAGGACAGGGAGGG
CAAGCAAGCATCCTAGGATCCGTCTTA
CAAGCAAGCATCCTAGGATGCATAGTA
CAAGCAAGCATCCTAGGAACTTACGAT
CAAGCAAGCATCCTAGGATGTATGCGA
CAAGCAAGCATCCTAGGAGCTCCTTGA
CAAGCAAGCATCCTAGGAGGCACAACA
CAAGCAAGCATCCTAGGACTCAAGACA
CAAGCAAGCATCCTAGGAACGCTGTTG
CAAGCAAGCATCCTAGGAATATTGTAA
CAAGCAAGCATCCTAGGAAAGTTTACG
CAAGCAAGCATCCTAGGACAGCCTGGC
CAAGCAAGCATCCTAGGACTATTAGCC
CAAGCAAGCATCCTAGGACAAACGTGG
CAAGCAAGCATCCTAGGAAAAGTCATT
CAAGCAAGCATCCTAGGAGTCTTGGCA
CAAGCAAGCATCCTAGGAGATCAGCGA
CAAGCAAGCATCCTAGGAACATTCGGC
CAAGCAAGCATCCTAGGAAGTAATTAG
CAAGCAAGCATCCTAGGATGAAGCCAA
CAAGCAAGCATCCTAGGATCTACGACA
CAAGCAAGCATCCTAGGACATAACGTT
CAAGCAAGCATCCTAGGAATGGGACTC
CAAGCAAGCATCCTAGGAGATAGAGGA
CAAGCAAGCATCCTAGGACTACATGCG
CAAGCAAGCATCCTAGGACAACGATCT
CAAGCAAGCATCCTAGGAGTTAGCCTA
CAAGCAAGCATCCTAGGAAGTTGCATC
CAAGCAAGCATCCTAGGAAAGGGAACT
CAAGCAAGCATCCTAGGAACTACATAT
CAAGCAAGCATCCTAGGACTAAGCTTC
CAAGCAAGCATCCTAGGAACGAACCAG
CAAGCAAGCATCCTAGGATACTTCGGA
CAAGCAAGCATCCTAGGAAACATCCAT
CAAGCAAGCATCCTAGGAAGCCTGGTT
CAAGCAAGCATCCTAGGACAAGTTTCC
CAAGCAAGCATCCTAGGACAGGCATTT
CAAGCAAGCATCCTAGGAACGTGGGAG
CAAGCAAGCATCCTAGGATCTCACGGA
CAAGCAAGCATCCTAGGAGCAACATTA
CAAGCAAGCATCCTAGGAATGGTCCGT
CAAGCAAGCATCCTAGGACTATCATGA
CAAGCAAGCATCCTAGGACAATACAAG
CAAGCAAGCATCCTAGGAAAAGAGGCC
CAAGCAAGCATCCTAGGAGTAGAAGCA
CAAGCAAGCATCCTAGGAGCTATGGAA
CAAGCAAGCATCCTAGGAACTCCAGGG
CAAGCAAGCATCCTAGGAACAAGTGCA
CAAGCAAGCATCCTAGGAGATGGTCCA
CAAGCAAGCATCCTAGGATCCTCAATA
CAAGCAAGCATCCTAGGAAATAAACAA
CAAGCAAGCATCCTAGGACTGTACGGA
CAAGCAAGCATCCTAGGACTAGATAGA
CAAGCAAGCATCCTAGGAAGCTATGTG
CAAGCAAGCATCCTAGGAAAATGGAGG
CAAGCAAGCATCCTAGGAAGCCGCAAG
CAAGCAAGCATCCTAGGAACAGTAAAC
CAAGCAAGCATCCTAGGAAACGTGTGA
CAAGCAAGCATCCTAGGAACTGAATTC
CAAGCAAGCATCCTAGGAAAGGGTCAG
CAAGCAAGCATCCTAGGATGTCTATCA
CAAGCAAGCATCCTAGGATCAGATTCA
CAAGCAAGCATCCTAGGACACGATCCG
CAAGCAAGCATCCTAGGAAACAGAAAC
CAAGCAAGCATCCTAGGACATGAATGA
CAAGCAAGCATCCTAGGACGTACTACG
CAAGCAAGCATCCTAGGATTCAGCTCA
CAAGCAAGCATCCTAGGAAAGGCCGCA
CAAGCAAGCATCCTAGGAGGTTGGACA
CAAGCAAGCATCCTAGGACGTCTAGGT
CAAGCAAGCATCCTAGGAAATTCGGCG
CAAGCAAGCATCCTAGGACAACCTCCA
CAAGCAAGCATCCTAGGACAATAGGGT
CAAGCAAGCATCCTAGGAACAGGCTCC
CAAGCAAGCATCCTAGGAACAACTAGT
CAAGCAAGCATCCTAGGAAGTTGTTCT
CAAGCAAGCATCCTAGGAAATTACCGG
CAAGCAAGCATCCTAGGAACAAACTTT
CAAGCAAGCATCCTAGGATCTCGGTTA
CAAGCAAGCATCCTAGGAACTAGACCG
CAAGCAAGCATCCTAGGAACTCATACG
CAAGCAAGCATCCTAGGAATCGAGTCT
CAAGCAAGCATCCTAGGACATAGGTCA
CAAGCAAGCATCCTAGGATTAGGCATA
CAAGCAAGCACGACCACCAAGCCTTCT
CAAGCAAGCACGACCACCATCATTCTG
CAAGCAAGCACGACCACCCACAAGTAT
CAAGCAAGCACGACCACCACACCTTAG
CAAGCAAGCACGACCACCGAACGACAA
CAAGCAAGCACGACCACCAGTCTGTAC
CAAGCAAGCACGACCACCAAATTACAG
CAAGCAAGCACGACCACCGGCTACAGA
CAAGCAAGCACGACCACCAATGTATCG
CAAGCAAGCACGACCACCCAAGTAGAA
CAAGCAAGCACGACCACCGATCTCTTA
CAAGCAAGCACGACCACCAACAACGCG
CAAGCAAGCACGACCACCGGTGAGTTA
CAAGCAAGCACGACCACCCAGGGAGGG
CAAGCAAGCACGACCACCTCCGTCTTA
CAAGCAAGCACGACCACCTGCATAGTA
CAAGCAAGCACGACCACCACTTACGAT
CAAGCAAGCACGACCACCTGTATGCGA
CAAGCAAGCACGACCACCGCTCCTTGA
CAAGCAAGCACGACCACCGGCACAACA
CAAGCAAGCACGACCACCCTCAAGACA
CAAGCAAGCACGACCACCACGCTGTTG
CAAGCAAGCACGACCACCATATTGTAA
CAAGCAAGCACGACCACCAAGTTTACG
CAAGCAAGCACGACCACCCAGCCTGGC
CAAGCAAGCACGACCACCCTATTAGCC
CAAGCAAGCACGACCACCCAAACGTGG
CAAGCAAGCACGACCACCAAAGTCATT
CAAGCAAGCACGACCACCGTCTTGGCA
CAAGCAAGCACGACCACCGATCAGCGA
CAAGCAAGCACGACCACCACATTCGGC
CAAGCAAGCACGACCACCAGTAATTAG
CAAGCAAGCACGACCACCTGAAGCCAA
CAAGCAAGCACGACCACCTCTACGACA
CAAGCAAGCACGACCACCCATAACGTT
CAAGCAAGCACGACCACCATGGGACTC
CAAGCAAGCACGACCACCGATAGAGGA
CAAGCAAGCACGACCACCCTACATGCG
CAAGCAAGCACGACCACCCAACGATCT
CAAGCAAGCACGACCACCGTTAGCCTA
CAAGCAAGCACGACCACCAGTTGCATC
CAAGCAAGCACGACCACCAAGGGAACT
CAAGCAAGCACGACCACCACTACATAT
CAAGCAAGCACGACCACCCTAAGCTTC
CAAGCAAGCACGACCACCACGAACCAG
CAAGCAAGCACGACCACCTACTTCGGA
CAAGCAAGCACGACCACCAACATCCAT
CAAGCAAGCACGACCACCAGCCTGGTT
CAAGCAAGCACGACCACCCAAGTTTCC
CAAGCAAGCACGACCACCCAGGCATTT
CAAGCAAGCACGACCACCACGTGGGAG
CAAGCAAGCACGACCACCTCTCACGGA
CAAGCAAGCACGACCACCGCAACATTA
CAAGCAAGCACGACCACCATGGTCCGT
CAAGCAAGCACGACCACCCTATCATGA
CAAGCAAGCACGACCACCCAATACAAG
CAAGCAAGCACGACCACCAAAGAGGCC
CAAGCAAGCACGACCACCGTAGAAGCA
CAAGCAAGCACGACCACCGCTATGGAA
CAAGCAAGCACGACCACCACTCCAGGG
CAAGCAAGCACGACCACCACAAGTGCA
CAAGCAAGCACGACCACCGATGGTCCA
CAAGCAAGCACGACCACCTCCTCAATA
CAAGCAAGCACGACCACCAATAAACAA
CAAGCAAGCACGACCACCCTGTACGGA
CAAGCAAGCACGACCACCCTAGATAGA
CAAGCAAGCACGACCACCAGCTATGTG
CAAGCAAGCACGACCACCAAATGGAGG
CAAGCAAGCACGACCACCAGCCGCAAG
CAAGCAAGCACGACCACCACAGTAAAC
CAAGCAAGCACGACCACCAACGTGTGA
CAAGCAAGCACGACCACCACTGAATTC
CAAGCAAGCACGACCACCAAGGGTCAG
CAAGCAAGCACGACCACCTGTCTATCA
CAAGCAAGCACGACCACCTCAGATTCA
CAAGCAAGCACGACCACCCACGATCCG
CAAGCAAGCACGACCACCAACAGAAAC
CAAGCAAGCACGACCACCCATGAATGA
CAAGCAAGCACGACCACCCGTACTACG
CAAGCAAGCACGACCACCTTCAGCTCA
CAAGCAAGCACGACCACCAAGGCCGCA
CAAGCAAGCACGACCACCGGTTGGACA
CAAGCAAGCACGACCACCCGTCTAGGT
CAAGCAAGCACGACCACCAATTCGGCG
CAAGCAAGCACGACCACCCAACCTCCA
CAAGCAAGCACGACCACCCAATAGGGT
CAAGCAAGCACGACCACCACAGGCTCC
CAAGCAAGCACGACCACCACAACTAGT
CAAGCAAGCACGACCACCAGTTGTTCT
CAAGCAAGCACGACCACCAATTACCGG
CAAGCAAGCACGACCACCACAAACTTT
CAAGCAAGCACGACCACCTCTCGGTTA
CAAGCAAGCACGACCACCACTAGACCG
CAAGCAAGCACGACCACCACTCATACG
CAAGCAAGCACGACCACCATCGAGTCT
CAAGCAAGCACGACCACCCATAGGTCA
CAAGCAAGCACGACCACCTTAGGCATA
CAAGCAAGCTTCCATTGAAAGCCTTCT
CAAGCAAGCTTCCATTGAATCATTCTG
CAAGCAAGCTTCCATTGACACAAGTAT
CAAGCAAGCTTCCATTGAACACCTTAG
CAAGCAAGCTTCCATTGAGAACGACAA
CAAGCAAGCTTCCATTGAAGTCTGTAC
CAAGCAAGCTTCCATTGAAAATTACAG
CAAGCAAGCTTCCATTGAGGCTACAGA
CAAGCAAGCTTCCATTGAAATGTATCG
CAAGCAAGCTTCCATTGACAAGTAGAA
CAAGCAAGCTTCCATTGAGATCTCTTA
CAAGCAAGCTTCCATTGAAACAACGCG
CAAGCAAGCTTCCATTGAGGTGAGTTA
CAAGCAAGCTTCCATTGACAGGGAGGG
CAAGCAAGCTTCCATTGATCCGTCTTA
CAAGCAAGCTTCCATTGATGCATAGTA
CAAGCAAGCTTCCATTGAACTTACGAT
CAAGCAAGCTTCCATTGATGTATGCGA
CAAGCAAGCTTCCATTGAGCTCCTTGA
CAAGCAAGCTTCCATTGAGGCACAACA
CAAGCAAGCTTCCATTGACTCAAGACA
CAAGCAAGCTTCCATTGAACGCTGTTG
CAAGCAAGCTTCCATTGAATATTGTAA
CAAGCAAGCTTCCATTGAAAGTTTACG
CAAGCAAGCTTCCATTGACAGCCTGGC
CAAGCAAGCTTCCATTGACTATTAGCC
CAAGCAAGCTTCCATTGACAAACGTGG
CAAGCAAGCTTCCATTGAAAAGTCATT
CAAGCAAGCTTCCATTGAGTCTTGGCA
CAAGCAAGCTTCCATTGAGATCAGCGA
CAAGCAAGCTTCCATTGAACATTCGGC
CAAGCAAGCTTCCATTGAAGTAATTAG
CAAGCAAGCTTCCATTGATGAAGCCAA
CAAGCAAGCTTCCATTGATCTACGACA
CAAGCAAGCTTCCATTGACATAACGTT
CAAGCAAGCTTCCATTGAATGGGACTC
CAAGCAAGCTTCCATTGAGATAGAGGA
CAAGCAAGCTTCCATTGACTACATGCG
CAAGCAAGCTTCCATTGACAACGATCT
CAAGCAAGCTTCCATTGAGTTAGCCTA
CAAGCAAGCTTCCATTGAAGTTGCATC
CAAGCAAGCTTCCATTGAAAGGGAACT
CAAGCAAGCTTCCATTGAACTACATAT
CAAGCAAGCTTCCATTGACTAAGCTTC
CAAGCAAGCTTCCATTGAACGAACCAG
CAAGCAAGCTTCCATTGATACTTCGGA
CAAGCAAGCTTCCATTGAAACATCCAT
CAAGCAAGCTTCCATTGAAGCCTGGTT
CAAGCAAGCTTCCATTGACAAGTTTCC
CAAGCAAGCTTCCATTGACAGGCATTT
CAAGCAAGCTTCCATTGAACGTGGGAG
CAAGCAAGCTTCCATTGATCTCACGGA
CAAGCAAGCTTCCATTGAGCAACATTA
CAAGCAAGCTTCCATTGAATGGTCCGT
CAAGCAAGCTTCCATTGACTATCATGA
CAAGCAAGCTTCCATTGACAATACAAG
CAAGCAAGCTTCCATTGAAAAGAGGCC
CAAGCAAGCTTCCATTGAGTAGAAGCA
CAAGCAAGCTTCCATTGAGCTATGGAA
CAAGCAAGCTTCCATTGAACTCCAGGG
CAAGCAAGCTTCCATTGAACAAGTGCA
CAAGCAAGCTTCCATTGAGATGGTCCA
CAAGCAAGCTTCCATTGATCCTCAATA
CAAGCAAGCTTCCATTGAAATAAACAA
CAAGCAAGCTTCCATTGACTGTACGGA
CAAGCAAGCTTCCATTGACTAGATAGA
CAAGCAAGCTTCCATTGAAGCTATGTG
CAAGCAAGCTTCCATTGAAAATGGAGG
CAAGCAAGCTTCCATTGAAGCCGCAAG
CAAGCAAGCTTCCATTGAACAGTAAAC
CAAGCAAGCTTCCATTGAAACGTGTGA
CAAGCAAGCTTCCATTGAACTGAATTC
CAAGCAAGCTTCCATTGAAAGGGTCAG
CAAGCAAGCTTCCATTGATGTCTATCA
CAAGCAAGCTTCCATTGATCAGATTCA
CAAGCAAGCTTCCATTGACACGATCCG
CAAGCAAGCTTCCATTGAAACAGAAAC
CAAGCAAGCTTCCATTGACATGAATGA
CAAGCAAGCTTCCATTGACGTACTACG
CAAGCAAGCTTCCATTGATTCAGCTCA
CAAGCAAGCTTCCATTGAAAGGCCGCA
CAAGCAAGCTTCCATTGAGGTTGGACA
CAAGCAAGCTTCCATTGACGTCTAGGT
CAAGCAAGCTTCCATTGAAATTCGGCG
CAAGCAAGCTTCCATTGACAACCTCCA
CAAGCAAGCTTCCATTGACAATAGGGT
CAAGCAAGCTTCCATTGAACAGGCTCC
CAAGCAAGCTTCCATTGAACAACTAGT
CAAGCAAGCTTCCATTGAAGTTGTTCT
CAAGCAAGCTTCCATTGAAATTACCGG
CAAGCAAGCTTCCATTGAACAAACTTT
CAAGCAAGCTTCCATTGATCTCGGTTA
CAAGCAAGCTTCCATTGAACTAGACCG
CAAGCAAGCTTCCATTGAACTCATACG
CAAGCAAGCTTCCATTGAATCGAGTCT
CAAGCAAGCTTCCATTGACATAGGTCA
CAAGCAAGCTTCCATTGATTAGGCATA
CAAGCAAGCTAGTCTTGAAAGCCTTCT
CAAGCAAGCTAGTCTTGAATCATTCTG
CAAGCAAGCTAGTCTTGACACAAGTAT
CAAGCAAGCTAGTCTTGAACACCTTAG
CAAGCAAGCTAGTCTTGAGAACGACAA
CAAGCAAGCTAGTCTTGAAGTCTGTAC
CAAGCAAGCTAGTCTTGAAAATTACAG
CAAGCAAGCTAGTCTTGAGGCTACAGA
CAAGCAAGCTAGTCTTGAAATGTATCG
CAAGCAAGCTAGTCTTGACAAGTAGAA
CAAGCAAGCTAGTCTTGAGATCTCTTA
CAAGCAAGCTAGTCTTGAAACAACGCG
CAAGCAAGCTAGTCTTGAGGTGAGTTA
CAAGCAAGCTAGTCTTGACAGGGAGGG
CAAGCAAGCTAGTCTTGATCCGTCTTA
CAAGCAAGCTAGTCTTGATGCATAGTA
CAAGCAAGCTAGTCTTGAACTTACGAT
CAAGCAAGCTAGTCTTGATGTATGCGA
CAAGCAAGCTAGTCTTGAGCTCCTTGA
CAAGCAAGCTAGTCTTGAGGCACAACA
CAAGCAAGCTAGTCTTGACTCAAGACA
CAAGCAAGCTAGTCTTGAACGCTGTTG
CAAGCAAGCTAGTCTTGAATATTGTAA
CAAGCAAGCTAGTCTTGAAAGTTTACG
CAAGCAAGCTAGTCTTGACAGCCTGGC
CAAGCAAGCTAGTCTTGACTATTAGCC
CAAGCAAGCTAGTCTTGACAAACGTGG
CAAGCAAGCTAGTCTTGAAAAGTCATT
CAAGCAAGCTAGTCTTGAGTCTTGGCA
CAAGCAAGCTAGTCTTGAGATCAGCGA
CAAGCAAGCTAGTCTTGAACATTCGGC
CAAGCAAGCTAGTCTTGAAGTAATTAG
CAAGCAAGCTAGTCTTGATGAAGCCAA
CAAGCAAGCTAGTCTTGATCTACGACA
CAAGCAAGCTAGTCTTGACATAACGTT
CAAGCAAGCTAGTCTTGAATGGGACTC
CAAGCAAGCTAGTCTTGAGATAGAGGA
CAAGCAAGCTAGTCTTGACTACATGCG
CAAGCAAGCTAGTCTTGACAACGATCT
CAAGCAAGCTAGTCTTGAGTTAGCCTA
CAAGCAAGCTAGTCTTGAAGTTGCATC
CAAGCAAGCTAGTCTTGAAAGGGAACT
CAAGCAAGCTAGTCTTGAACTACATAT
CAAGCAAGCTAGTCTTGACTAAGCTTC
CAAGCAAGCTAGTCTTGAACGAACCAG
CAAGCAAGCTAGTCTTGATACTTCGGA
CAAGCAAGCTAGTCTTGAAACATCCAT
CAAGCAAGCTAGTCTTGAAGCCTGGTT
CAAGCAAGCTAGTCTTGACAAGTTTCC
CAAGCAAGCTAGTCTTGACAGGCATTT
CAAGCAAGCTAGTCTTGAACGTGGGAG
CAAGCAAGCTAGTCTTGATCTCACGGA
CAAGCAAGCTAGTCTTGAGCAACATTA
CAAGCAAGCTAGTCTTGAATGGTCCGT
CAAGCAAGCTAGTCTTGACTATCATGA
CAAGCAAGCTAGTCTTGACAATACAAG
CAAGCAAGCTAGTCTTGAAAAGAGGCC
CAAGCAAGCTAGTCTTGAGTAGAAGCA
CAAGCAAGCTAGTCTTGAGCTATGGAA
CAAGCAAGCTAGTCTTGAACTCCAGGG
CAAGCAAGCTAGTCTTGAACAAGTGCA
CAAGCAAGCTAGTCTTGAGATGGTCCA
CAAGCAAGCTAGTCTTGATCCTCAATA
CAAGCAAGCTAGTCTTGAAATAAACAA
CAAGCAAGCTAGTCTTGACTGTACGGA
CAAGCAAGCTAGTCTTGACTAGATAGA
CAAGCAAGCTAGTCTTGAAGCTATGTG
CAAGCAAGCTAGTCTTGAAAATGGAGG
CAAGCAAGCTAGTCTTGAAGCCGCAAG
CAAGCAAGCTAGTCTTGAACAGTAAAC
CAAGCAAGCTAGTCTTGAAACGTGTGA
CAAGCAAGCTAGTCTTGAACTGAATTC
CAAGCAAGCTAGTCTTGAAAGGGTCAG
CAAGCAAGCTAGTCTTGATGTCTATCA
CAAGCAAGCTAGTCTTGATCAGATTCA
CAAGCAAGCTAGTCTTGACACGATCCG
CAAGCAAGCTAGTCTTGAAACAGAAAC
CAAGCAAGCTAGTCTTGACATGAATGA
CAAGCAAGCTAGTCTTGACGTACTACG
CAAGCAAGCTAGTCTTGATTCAGCTCA
CAAGCAAGCTAGTCTTGAAAGGCCGCA
CAAGCAAGCTAGTCTTGAGGTTGGACA
CAAGCAAGCTAGTCTTGACGTCTAGGT
CAAGCAAGCTAGTCTTGAAATTCGGCG
CAAGCAAGCTAGTCTTGACAACCTCCA
CAAGCAAGCTAGTCTTGACAATAGGGT
CAAGCAAGCTAGTCTTGAACAGGCTCC
CAAGCAAGCTAGTCTTGAACAACTAGT
CAAGCAAGCTAGTCTTGAAGTTGTTCT
CAAGCAAGCTAGTCTTGAAATTACCGG
CAAGCAAGCTAGTCTTGAACAAACTTT
CAAGCAAGCTAGTCTTGATCTCGGTTA
CAAGCAAGCTAGTCTTGAACTAGACCG
CAAGCAAGCTAGTCTTGAACTCATACG
CAAGCAAGCTAGTCTTGAATCGAGTCT
CAAGCAAGCTAGTCTTGACATAGGTCA
CAAGCAAGCTAGTCTTGATTAGGCATA
CAAGCAAGCACTGTTAGAAAGCCTTCT
CAAGCAAGCACTGTTAGAATCATTCTG
CAAGCAAGCACTGTTAGACACAAGTAT
CAAGCAAGCACTGTTAGAACACCTTAG
CAAGCAAGCACTGTTAGAGAACGACAA
CAAGCAAGCACTGTTAGAAGTCTGTAC
CAAGCAAGCACTGTTAGAAAATTACAG
CAAGCAAGCACTGTTAGAGGCTACAGA
CAAGCAAGCACTGTTAGAAATGTATCG
CAAGCAAGCACTGTTAGACAAGTAGAA
CAAGCAAGCACTGTTAGAGATCTCTTA
CAAGCAAGCACTGTTAGAAACAACGCG
CAAGCAAGCACTGTTAGAGGTGAGTTA
CAAGCAAGCACTGTTAGACAGGGAGGG
CAAGCAAGCACTGTTAGATCCGTCTTA
CAAGCAAGCACTGTTAGATGCATAGTA
CAAGCAAGCACTGTTAGAACTTACGAT
CAAGCAAGCACTGTTAGATGTATGCGA
CAAGCAAGCACTGTTAGAGCTCCTTGA
CAAGCAAGCACTGTTAGAGGCACAACA
CAAGCAAGCACTGTTAGACTCAAGACA
CAAGCAAGCACTGTTAGAACGCTGTTG
CAAGCAAGCACTGTTAGAATATTGTAA
CAAGCAAGCACTGTTAGAAAGTTTACG
CAAGCAAGCACTGTTAGACAGCCTGGC
CAAGCAAGCACTGTTAGACTATTAGCC
CAAGCAAGCACTGTTAGACAAACGTGG
CAAGCAAGCACTGTTAGAAAAGTCATT
CAAGCAAGCACTGTTAGAGTCTTGGCA
CAAGCAAGCACTGTTAGAGATCAGCGA
CAAGCAAGCACTGTTAGAACATTCGGC
CAAGCAAGCACTGTTAGAAGTAATTAG
CAAGCAAGCACTGTTAGATGAAGCCAA
CAAGCAAGCACTGTTAGATCTACGACA
CAAGCAAGCACTGTTAGACATAACGTT
CAAGCAAGCACTGTTAGAATGGGACTC
CAAGCAAGCACTGTTAGAGATAGAGGA
CAAGCAAGCACTGTTAGACTACATGCG
CAAGCAAGCACTGTTAGACAACGATCT
CAAGCAAGCACTGTTAGAGTTAGCCTA
CAAGCAAGCACTGTTAGAAGTTGCATC
CAAGCAAGCACTGTTAGAAAGGGAACT
CAAGCAAGCACTGTTAGAACTACATAT
CAAGCAAGCACTGTTAGACTAAGCTTC
CAAGCAAGCACTGTTAGAACGAACCAG
CAAGCAAGCACTGTTAGATACTTCGGA
CAAGCAAGCACTGTTAGAAACATCCAT
CAAGCAAGCACTGTTAGAAGCCTGGTT
CAAGCAAGCACTGTTAGACAAGTTTCC
CAAGCAAGCACTGTTAGACAGGCATTT
CAAGCAAGCACTGTTAGAACGTGGGAG
CAAGCAAGCACTGTTAGATCTCACGGA
CAAGCAAGCACTGTTAGAGCAACATTA
CAAGCAAGCACTGTTAGAATGGTCCGT
CAAGCAAGCACTGTTAGACTATCATGA
CAAGCAAGCACTGTTAGACAATACAAG
CAAGCAAGCACTGTTAGAAAAGAGGCC
CAAGCAAGCACTGTTAGAGTAGAAGCA
CAAGCAAGCACTGTTAGAGCTATGGAA
CAAGCAAGCACTGTTAGAACTCCAGGG
CAAGCAAGCACTGTTAGAACAAGTGCA
CAAGCAAGCACTGTTAGAGATGGTCCA
CAAGCAAGCACTGTTAGATCCTCAATA
CAAGCAAGCACTGTTAGAAATAAACAA
CAAGCAAGCACTGTTAGACTGTACGGA
CAAGCAAGCACTGTTAGACTAGATAGA
CAAGCAAGCACTGTTAGAAGCTATGTG
CAAGCAAGCACTGTTAGAAAATGGAGG
CAAGCAAGCACTGTTAGAAGCCGCAAG
CAAGCAAGCACTGTTAGAACAGTAAAC
CAAGCAAGCACTGTTAGAAACGTGTGA
CAAGCAAGCACTGTTAGAACTGAATTC
CAAGCAAGCACTGTTAGAAAGGGTCAG
CAAGCAAGCACTGTTAGATGTCTATCA
CAAGCAAGCACTGTTAGATCAGATTCA
CAAGCAAGCACTGTTAGACACGATCCG
CAAGCAAGCACTGTTAGAAACAGAAAC
CAAGCAAGCACTGTTAGACATGAATGA
CAAGCAAGCACTGTTAGACGTACTACG
CAAGCAAGCACTGTTAGATTCAGCTCA
CAAGCAAGCACTGTTAGAAAGGCCGCA
CAAGCAAGCACTGTTAGAGGTTGGACA
CAAGCAAGCACTGTTAGACGTCTAGGT
CAAGCAAGCACTGTTAGAAATTCGGCG
CAAGCAAGCACTGTTAGACAACCTCCA
CAAGCAAGCACTGTTAGACAATAGGGT
CAAGCAAGCACTGTTAGAACAGGCTCC
CAAGCAAGCACTGTTAGAACAACTAGT
CAAGCAAGCACTGTTAGAAGTTGTTCT
CAAGCAAGCACTGTTAGAAATTACCGG
CAAGCAAGCACTGTTAGAACAAACTTT
CAAGCAAGCACTGTTAGATCTCGGTTA
CAAGCAAGCACTGTTAGAACTAGACCG
CAAGCAAGCACTGTTAGAACTCATACG
CAAGCAAGCACTGTTAGAATCGAGTCT
CAAGCAAGCACTGTTAGACATAGGTCA
CAAGCAAGCACTGTTAGATTAGGCATA
CAAGCAAGCATTCATCGTAAGCCTTCT
CAAGCAAGCATTCATCGTATCATTCTG
CAAGCAAGCATTCATCGTCACAAGTAT
CAAGCAAGCATTCATCGTACACCTTAG
CAAGCAAGCATTCATCGTGAACGACAA
CAAGCAAGCATTCATCGTAGTCTGTAC
CAAGCAAGCATTCATCGTAAATTACAG
CAAGCAAGCATTCATCGTGGCTACAGA
CAAGCAAGCATTCATCGTAATGTATCG
CAAGCAAGCATTCATCGTCAAGTAGAA
CAAGCAAGCATTCATCGTGATCTCTTA
CAAGCAAGCATTCATCGTAACAACGCG
CAAGCAAGCATTCATCGTGGTGAGTTA
CAAGCAAGCATTCATCGTCAGGGAGGG
CAAGCAAGCATTCATCGTTCCGTCTTA
CAAGCAAGCATTCATCGTTGCATAGTA
CAAGCAAGCATTCATCGTACTTACGAT
CAAGCAAGCATTCATCGTTGTATGCGA
CAAGCAAGCATTCATCGTGCTCCTTGA
CAAGCAAGCATTCATCGTGGCACAACA
CAAGCAAGCATTCATCGTCTCAAGACA
CAAGCAAGCATTCATCGTACGCTGTTG
CAAGCAAGCATTCATCGTATATTGTAA
CAAGCAAGCATTCATCGTAAGTTTACG
CAAGCAAGCATTCATCGTCAGCCTGGC
CAAGCAAGCATTCATCGTCTATTAGCC
CAAGCAAGCATTCATCGTCAAACGTGG
CAAGCAAGCATTCATCGTAAAGTCATT
CAAGCAAGCATTCATCGTGTCTTGGCA
CAAGCAAGCATTCATCGTGATCAGCGA
CAAGCAAGCATTCATCGTACATTCGGC
CAAGCAAGCATTCATCGTAGTAATTAG
CAAGCAAGCATTCATCGTTGAAGCCAA
CAAGCAAGCATTCATCGTTCTACGACA
CAAGCAAGCATTCATCGTCATAACGTT
CAAGCAAGCATTCATCGTATGGGACTC
CAAGCAAGCATTCATCGTGATAGAGGA
CAAGCAAGCATTCATCGTCTACATGCG
CAAGCAAGCATTCATCGTCAACGATCT
CAAGCAAGCATTCATCGTGTTAGCCTA
CAAGCAAGCATTCATCGTAGTTGCATC
CAAGCAAGCATTCATCGTAAGGGAACT
CAAGCAAGCATTCATCGTACTACATAT
CAAGCAAGCATTCATCGTCTAAGCTTC
CAAGCAAGCATTCATCGTACGAACCAG
CAAGCAAGCATTCATCGTTACTTCGGA
CAAGCAAGCATTCATCGTAACATCCAT
CAAGCAAGCATTCATCGTAGCCTGGTT
CAAGCAAGCATTCATCGTCAAGTTTCC
CAAGCAAGCATTCATCGTCAGGCATTT
CAAGCAAGCATTCATCGTACGTGGGAG
CAAGCAAGCATTCATCGTTCTCACGGA
CAAGCAAGCATTCATCGTGCAACATTA
CAAGCAAGCATTCATCGTATGGTCCGT
CAAGCAAGCATTCATCGTCTATCATGA
CAAGCAAGCATTCATCGTCAATACAAG
CAAGCAAGCATTCATCGTAAAGAGGCC
CAAGCAAGCATTCATCGTGTAGAAGCA
CAAGCAAGCATTCATCGTGCTATGGAA
CAAGCAAGCATTCATCGTACTCCAGGG
CAAGCAAGCATTCATCGTACAAGTGCA
CAAGCAAGCATTCATCGTGATGGTCCA
CAAGCAAGCATTCATCGTTCCTCAATA
CAAGCAAGCATTCATCGTAATAAACAA
CAAGCAAGCATTCATCGTCTGTACGGA
CAAGCAAGCATTCATCGTCTAGATAGA
CAAGCAAGCATTCATCGTAGCTATGTG
CAAGCAAGCATTCATCGTAAATGGAGG
CAAGCAAGCATTCATCGTAGCCGCAAG
CAAGCAAGCATTCATCGTACAGTAAAC
CAAGCAAGCATTCATCGTAACGTGTGA
CAAGCAAGCATTCATCGTACTGAATTC
CAAGCAAGCATTCATCGTAAGGGTCAG
CAAGCAAGCATTCATCGTTGTCTATCA
CAAGCAAGCATTCATCGTTCAGATTCA
CAAGCAAGCATTCATCGTCACGATCCG
CAAGCAAGCATTCATCGTAACAGAAAC
CAAGCAAGCATTCATCGTCATGAATGA
CAAGCAAGCATTCATCGTCGTACTACG
CAAGCAAGCATTCATCGTTTCAGCTCA
CAAGCAAGCATTCATCGTAAGGCCGCA
CAAGCAAGCATTCATCGTGGTTGGACA
CAAGCAAGCATTCATCGTCGTCTAGGT
CAAGCAAGCATTCATCGTAATTCGGCG
CAAGCAAGCATTCATCGTCAACCTCCA
CAAGCAAGCATTCATCGTCAATAGGGT
CAAGCAAGCATTCATCGTACAGGCTCC
CAAGCAAGCATTCATCGTACAACTAGT
CAAGCAAGCATTCATCGTAGTTGTTCT
CAAGCAAGCATTCATCGTAATTACCGG
CAAGCAAGCATTCATCGTACAAACTTT
CAAGCAAGCATTCATCGTTCTCGGTTA
CAAGCAAGCATTCATCGTACTAGACCG
CAAGCAAGCATTCATCGTACTCATACG
CAAGCAAGCATTCATCGTATCGAGTCT
CAAGCAAGCATTCATCGTCATAGGTCA
CAAGCAAGCATTCATCGTTTAGGCATA
CAAGCAAGCACTTCGAGCAAGCCTTCT
CAAGCAAGCACTTCGAGCATCATTCTG
CAAGCAAGCACTTCGAGCCACAAGTAT
CAAGCAAGCACTTCGAGCACACCTTAG
CAAGCAAGCACTTCGAGCGAACGACAA
CAAGCAAGCACTTCGAGCAGTCTGTAC
CAAGCAAGCACTTCGAGCAAATTACAG
CAAGCAAGCACTTCGAGCGGCTACAGA
CAAGCAAGCACTTCGAGCAATGTATCG
CAAGCAAGCACTTCGAGCCAAGTAGAA
CAAGCAAGCACTTCGAGCGATCTCTTA
CAAGCAAGCACTTCGAGCAACAACGCG
CAAGCAAGCACTTCGAGCGGTGAGTTA
CAAGCAAGCACTTCGAGCCAGGGAGGG
CAAGCAAGCACTTCGAGCTCCGTCTTA
CAAGCAAGCACTTCGAGCTGCATAGTA
CAAGCAAGCACTTCGAGCACTTACGAT
CAAGCAAGCACTTCGAGCTGTATGCGA
CAAGCAAGCACTTCGAGCGCTCCTTGA
CAAGCAAGCACTTCGAGCGGCACAACA
CAAGCAAGCACTTCGAGCCTCAAGACA
CAAGCAAGCACTTCGAGCACGCTGTTG
CAAGCAAGCACTTCGAGCATATTGTAA
CAAGCAAGCACTTCGAGCAAGTTTACG
CAAGCAAGCACTTCGAGCCAGCCTGGC
CAAGCAAGCACTTCGAGCCTATTAGCC
CAAGCAAGCACTTCGAGCCAAACGTGG
CAAGCAAGCACTTCGAGCAAAGTCATT
CAAGCAAGCACTTCGAGCGTCTTGGCA
CAAGCAAGCACTTCGAGCGATCAGCGA
CAAGCAAGCACTTCGAGCACATTCGGC
CAAGCAAGCACTTCGAGCAGTAATTAG
CAAGCAAGCACTTCGAGCTGAAGCCAA
CAAGCAAGCACTTCGAGCTCTACGACA
CAAGCAAGCACTTCGAGCCATAACGTT
CAAGCAAGCACTTCGAGCATGGGACTC
CAAGCAAGCACTTCGAGCGATAGAGGA
CAAGCAAGCACTTCGAGCCTACATGCG
CAAGCAAGCACTTCGAGCCAACGATCT
CAAGCAAGCACTTCGAGCGTTAGCCTA
CAAGCAAGCACTTCGAGCAGTTGCATC
CAAGCAAGCACTTCGAGCAAGGGAACT
CAAGCAAGCACTTCGAGCACTACATAT
CAAGCAAGCACTTCGAGCCTAAGCTTC
CAAGCAAGCACTTCGAGCACGAACCAG
CAAGCAAGCACTTCGAGCTACTTCGGA
CAAGCAAGCACTTCGAGCAACATCCAT
CAAGCAAGCACTTCGAGCAGCCTGGTT
CAAGCAAGCACTTCGAGCCAAGTTTCC
CAAGCAAGCACTTCGAGCCAGGCATTT
CAAGCAAGCACTTCGAGCACGTGGGAG
CAAGCAAGCACTTCGAGCTCTCACGGA
CAAGCAAGCACTTCGAGCGCAACATTA
CAAGCAAGCACTTCGAGCATGGTCCGT
CAAGCAAGCACTTCGAGCCTATCATGA
CAAGCAAGCACTTCGAGCCAATACAAG
CAAGCAAGCACTTCGAGCAAAGAGGCC
CAAGCAAGCACTTCGAGCGTAGAAGCA
CAAGCAAGCACTTCGAGCGCTATGGAA
CAAGCAAGCACTTCGAGCACTCCAGGG
CAAGCAAGCACTTCGAGCACAAGTGCA
CAAGCAAGCACTTCGAGCGATGGTCCA
CAAGCAAGCACTTCGAGCTCCTCAATA
CAAGCAAGCACTTCGAGCAATAAACAA
CAAGCAAGCACTTCGAGCCTGTACGGA
CAAGCAAGCACTTCGAGCCTAGATAGA
CAAGCAAGCACTTCGAGCAGCTATGTG
CAAGCAAGCACTTCGAGCAAATGGAGG
CAAGCAAGCACTTCGAGCAGCCGCAAG
CAAGCAAGCACTTCGAGCACAGTAAAC
CAAGCAAGCACTTCGAGCAACGTGTGA
CAAGCAAGCACTTCGAGCACTGAATTC
CAAGCAAGCACTTCGAGCAAGGGTCAG
CAAGCAAGCACTTCGAGCTGTCTATCA
CAAGCAAGCACTTCGAGCTCAGATTCA
CAAGCAAGCACTTCGAGCCACGATCCG
CAAGCAAGCACTTCGAGCAACAGAAAC
CAAGCAAGCACTTCGAGCCATGAATGA
CAAGCAAGCACTTCGAGCCGTACTACG
CAAGCAAGCACTTCGAGCTTCAGCTCA
CAAGCAAGCACTTCGAGCAAGGCCGCA
CAAGCAAGCACTTCGAGCGGTTGGACA
CAAGCAAGCACTTCGAGCCGTCTAGGT
CAAGCAAGCACTTCGAGCAATTCGGCG
CAAGCAAGCACTTCGAGCCAACCTCCA
CAAGCAAGCACTTCGAGCCAATAGGGT
CAAGCAAGCACTTCGAGCACAGGCTCC
CAAGCAAGCACTTCGAGCACAACTAGT
CAAGCAAGCACTTCGAGCAGTTGTTCT
CAAGCAAGCACTTCGAGCAATTACCGG
CAAGCAAGCACTTCGAGCACAAACTTT
CAAGCAAGCACTTCGAGCTCTCGGTTA
CAAGCAAGCACTTCGAGCACTAGACCG
CAAGCAAGCACTTCGAGCACTCATACG
CAAGCAAGCACTTCGAGCATCGAGTCT
CAAGCAAGCACTTCGAGCCATAGGTCA
CAAGCAAGCACTTCGAGCTTAGGCATA
CAAGCAAGCTTGCGTACAAAGCCTTCT
CAAGCAAGCTTGCGTACAATCATTCTG
CAAGCAAGCTTGCGTACACACAAGTAT
CAAGCAAGCTTGCGTACAACACCTTAG
CAAGCAAGCTTGCGTACAGAACGACAA
CAAGCAAGCTTGCGTACAAGTCTGTAC
CAAGCAAGCTTGCGTACAAAATTACAG
CAAGCAAGCTTGCGTACAGGCTACAGA
CAAGCAAGCTTGCGTACAAATGTATCG
CAAGCAAGCTTGCGTACACAAGTAGAA
CAAGCAAGCTTGCGTACAGATCTCTTA
CAAGCAAGCTTGCGTACAAACAACGCG
CAAGCAAGCTTGCGTACAGGTGAGTTA
CAAGCAAGCTTGCGTACACAGGGAGGG
CAAGCAAGCTTGCGTACATCCGTCTTA
CAAGCAAGCTTGCGTACATGCATAGTA
CAAGCAAGCTTGCGTACAACTTACGAT
CAAGCAAGCTTGCGTACATGTATGCGA
CAAGCAAGCTTGCGTACAGCTCCTTGA
CAAGCAAGCTTGCGTACAGGCACAACA
CAAGCAAGCTTGCGTACACTCAAGACA
CAAGCAAGCTTGCGTACAACGCTGTTG
CAAGCAAGCTTGCGTACAATATTGTAA
CAAGCAAGCTTGCGTACAAAGTTTACG
CAAGCAAGCTTGCGTACACAGCCTGGC
CAAGCAAGCTTGCGTACACTATTAGCC
CAAGCAAGCTTGCGTACACAAACGTGG
CAAGCAAGCTTGCGTACAAAAGTCATT
CAAGCAAGCTTGCGTACAGTCTTGGCA
CAAGCAAGCTTGCGTACAGATCAGCGA
CAAGCAAGCTTGCGTACAACATTCGGC
CAAGCAAGCTTGCGTACAAGTAATTAG
CAAGCAAGCTTGCGTACATGAAGCCAA
CAAGCAAGCTTGCGTACATCTACGACA
CAAGCAAGCTTGCGTACACATAACGTT
CAAGCAAGCTTGCGTACAATGGGACTC
CAAGCAAGCTTGCGTACAGATAGAGGA
CAAGCAAGCTTGCGTACACTACATGCG
CAAGCAAGCTTGCGTACACAACGATCT
CAAGCAAGCTTGCGTACAGTTAGCCTA
CAAGCAAGCTTGCGTACAAGTTGCATC
CAAGCAAGCTTGCGTACAAAGGGAACT
CAAGCAAGCTTGCGTACAACTACATAT
CAAGCAAGCTTGCGTACACTAAGCTTC
CAAGCAAGCTTGCGTACAACGAACCAG
CAAGCAAGCTTGCGTACATACTTCGGA
CAAGCAAGCTTGCGTACAAACATCCAT
CAAGCAAGCTTGCGTACAAGCCTGGTT
CAAGCAAGCTTGCGTACACAAGTTTCC
CAAGCAAGCTTGCGTACACAGGCATTT
CAAGCAAGCTTGCGTACAACGTGGGAG
CAAGCAAGCTTGCGTACATCTCACGGA
CAAGCAAGCTTGCGTACAGCAACATTA
CAAGCAAGCTTGCGTACAATGGTCCGT
CAAGCAAGCTTGCGTACACTATCATGA
CAAGCAAGCTTGCGTACACAATACAAG
CAAGCAAGCTTGCGTACAAAAGAGGCC
CAAGCAAGCTTGCGTACAGTAGAAGCA
CAAGCAAGCTTGCGTACAGCTATGGAA
CAAGCAAGCTTGCGTACAACTCCAGGG
CAAGCAAGCTTGCGTACAACAAGTGCA
CAAGCAAGCTTGCGTACAGATGGTCCA
CAAGCAAGCTTGCGTACATCCTCAATA
CAAGCAAGCTTGCGTACAAATAAACAA
CAAGCAAGCTTGCGTACACTGTACGGA
CAAGCAAGCTTGCGTACACTAGATAGA
CAAGCAAGCTTGCGTACAAGCTATGTG
CAAGCAAGCTTGCGTACAAAATGGAGG
CAAGCAAGCTTGCGTACAAGCCGCAAG
CAAGCAAGCTTGCGTACAACAGTAAAC
CAAGCAAGCTTGCGTACAAACGTGTGA
CAAGCAAGCTTGCGTACAACTGAATTC
CAAGCAAGCTTGCGTACAAAGGGTCAG
CAAGCAAGCTTGCGTACATGTCTATCA
CAAGCAAGCTTGCGTACATCAGATTCA
CAAGCAAGCTTGCGTACACACGATCCG
CAAGCAAGCTTGCGTACAAACAGAAAC
CAAGCAAGCTTGCGTACACATGAATGA
CAAGCAAGCTTGCGTACACGTACTACG
CAAGCAAGCTTGCGTACATTCAGCTCA
CAAGCAAGCTTGCGTACAAAGGCCGCA
CAAGCAAGCTTGCGTACAGGTTGGACA
CAAGCAAGCTTGCGTACACGTCTAGGT
CAAGCAAGCTTGCGTACAAATTCGGCG
CAAGCAAGCTTGCGTACACAACCTCCA
CAAGCAAGCTTGCGTACACAATAGGGT
CAAGCAAGCTTGCGTACAACAGGCTCC
CAAGCAAGCTTGCGTACAACAACTAGT
CAAGCAAGCTTGCGTACAAGTTGTTCT
CAAGCAAGCTTGCGTACAAATTACCGG
CAAGCAAGCTTGCGTACAACAAACTTT
CAAGCAAGCTTGCGTACATCTCGGTTA
CAAGCAAGCTTGCGTACAACTAGACCG
CAAGCAAGCTTGCGTACAACTCATACG
CAAGCAAGCTTGCGTACAATCGAGTCT
CAAGCAAGCTTGCGTACACATAGGTCA
CAAGCAAGCTTGCGTACATTAGGCATA
CAAGCAAGCCAGTGCCCGAAGCCTTCT
CAAGCAAGCCAGTGCCCGATCATTCTG
CAAGCAAGCCAGTGCCCGCACAAGTAT
CAAGCAAGCCAGTGCCCGACACCTTAG
CAAGCAAGCCAGTGCCCGGAACGACAA
CAAGCAAGCCAGTGCCCGAGTCTGTAC
CAAGCAAGCCAGTGCCCGAAATTACAG
CAAGCAAGCCAGTGCCCGGGCTACAGA
CAAGCAAGCCAGTGCCCGAATGTATCG
CAAGCAAGCCAGTGCCCGCAAGTAGAA
CAAGCAAGCCAGTGCCCGGATCTCTTA
CAAGCAAGCCAGTGCCCGAACAACGCG
CAAGCAAGCCAGTGCCCGGGTGAGTTA
CAAGCAAGCCAGTGCCCGCAGGGAGGG
CAAGCAAGCCAGTGCCCGTCCGTCTTA
CAAGCAAGCCAGTGCCCGTGCATAGTA
CAAGCAAGCCAGTGCCCGACTTACGAT
CAAGCAAGCCAGTGCCCGTGTATGCGA
CAAGCAAGCCAGTGCCCGGCTCCTTGA
CAAGCAAGCCAGTGCCCGGGCACAACA
CAAGCAAGCCAGTGCCCGCTCAAGACA
CAAGCAAGCCAGTGCCCGACGCTGTTG
CAAGCAAGCCAGTGCCCGATATTGTAA
CAAGCAAGCCAGTGCCCGAAGTTTACG
CAAGCAAGCCAGTGCCCGCAGCCTGGC
CAAGCAAGCCAGTGCCCGCTATTAGCC
CAAGCAAGCCAGTGCCCGCAAACGTGG
CAAGCAAGCCAGTGCCCGAAAGTCATT
CAAGCAAGCCAGTGCCCGGTCTTGGCA
CAAGCAAGCCAGTGCCCGGATCAGCGA
CAAGCAAGCCAGTGCCCGACATTCGGC
CAAGCAAGCCAGTGCCCGAGTAATTAG
CAAGCAAGCCAGTGCCCGTGAAGCCAA
CAAGCAAGCCAGTGCCCGTCTACGACA
CAAGCAAGCCAGTGCCCGCATAACGTT
CAAGCAAGCCAGTGCCCGATGGGACTC
CAAGCAAGCCAGTGCCCGGATAGAGGA
CAAGCAAGCCAGTGCCCGCTACATGCG
CAAGCAAGCCAGTGCCCGCAACGATCT
CAAGCAAGCCAGTGCCCGGTTAGCCTA
CAAGCAAGCCAGTGCCCGAGTTGCATC
CAAGCAAGCCAGTGCCCGAAGGGAACT
CAAGCAAGCCAGTGCCCGACTACATAT
CAAGCAAGCCAGTGCCCGCTAAGCTTC
CAAGCAAGCCAGTGCCCGACGAACCAG
CAAGCAAGCCAGTGCCCGTACTTCGGA
CAAGCAAGCCAGTGCCCGAACATCCAT
CAAGCAAGCCAGTGCCCGAGCCTGGTT
CAAGCAAGCCAGTGCCCGCAAGTTTCC
CAAGCAAGCCAGTGCCCGCAGGCATTT
CAAGCAAGCCAGTGCCCGACGTGGGAG
CAAGCAAGCCAGTGCCCGTCTCACGGA
CAAGCAAGCCAGTGCCCGGCAACATTA
CAAGCAAGCCAGTGCCCGATGGTCCGT
CAAGCAAGCCAGTGCCCGCTATCATGA
CAAGCAAGCCAGTGCCCGCAATACAAG
CAAGCAAGCCAGTGCCCGAAAGAGGCC
CAAGCAAGCCAGTGCCCGGTAGAAGCA
CAAGCAAGCCAGTGCCCGGCTATGGAA
CAAGCAAGCCAGTGCCCGACTCCAGGG
CAAGCAAGCCAGTGCCCGACAAGTGCA
CAAGCAAGCCAGTGCCCGGATGGTCCA
CAAGCAAGCCAGTGCCCGTCCTCAATA
CAAGCAAGCCAGTGCCCGAATAAACAA
CAAGCAAGCCAGTGCCCGCTGTACGGA
CAAGCAAGCCAGTGCCCGCTAGATAGA
CAAGCAAGCCAGTGCCCGAGCTATGTG
CAAGCAAGCCAGTGCCCGAAATGGAGG
CAAGCAAGCCAGTGCCCGAGCCGCAAG
CAAGCAAGCCAGTGCCCGACAGTAAAC
CAAGCAAGCCAGTGCCCGAACGTGTGA
CAAGCAAGCCAGTGCCCGACTGAATTC
CAAGCAAGCCAGTGCCCGAAGGGTCAG
CAAGCAAGCCAGTGCCCGTGTCTATCA
CAAGCAAGCCAGTGCCCGTCAGATTCA
CAAGCAAGCCAGTGCCCGCACGATCCG
CAAGCAAGCCAGTGCCCGAACAGAAAC
CAAGCAAGCCAGTGCCCGCATGAATGA
CAAGCAAGCCAGTGCCCGCGTACTACG
CAAGCAAGCCAGTGCCCGTTCAGCTCA
CAAGCAAGCCAGTGCCCGAAGGCCGCA
CAAGCAAGCCAGTGCCCGGGTTGGACA
CAAGCAAGCCAGTGCCCGCGTCTAGGT
CAAGCAAGCCAGTGCCCGAATTCGGCG
CAAGCAAGCCAGTGCCCGCAACCTCCA
CAAGCAAGCCAGTGCCCGCAATAGGGT
CAAGCAAGCCAGTGCCCGACAGGCTCC
CAAGCAAGCCAGTGCCCGACAACTAGT
CAAGCAAGCCAGTGCCCGAGTTGTTCT
CAAGCAAGCCAGTGCCCGAATTACCGG
CAAGCAAGCCAGTGCCCGACAAACTTT
CAAGCAAGCCAGTGCCCGTCTCGGTTA
CAAGCAAGCCAGTGCCCGACTAGACCG
CAAGCAAGCCAGTGCCCGACTCATACG
CAAGCAAGCCAGTGCCCGATCGAGTCT
CAAGCAAGCCAGTGCCCGCATAGGTCA
CAAGCAAGCCAGTGCCCGTTAGGCATA
CAAGCAAGCGACACTTAAAAGCCTTCT
CAAGCAAGCGACACTTAAATCATTCTG
CAAGCAAGCGACACTTAACACAAGTAT
CAAGCAAGCGACACTTAAACACCTTAG
CAAGCAAGCGACACTTAAGAACGACAA
CAAGCAAGCGACACTTAAAGTCTGTAC
CAAGCAAGCGACACTTAAAAATTACAG
CAAGCAAGCGACACTTAAGGCTACAGA
CAAGCAAGCGACACTTAAAATGTATCG
CAAGCAAGCGACACTTAACAAGTAGAA
CAAGCAAGCGACACTTAAGATCTCTTA
CAAGCAAGCGACACTTAAAACAACGCG
CAAGCAAGCGACACTTAAGGTGAGTTA
CAAGCAAGCGACACTTAACAGGGAGGG
CAAGCAAGCGACACTTAATCCGTCTTA
CAAGCAAGCGACACTTAATGCATAGTA
CAAGCAAGCGACACTTAAACTTACGAT
CAAGCAAGCGACACTTAATGTATGCGA
CAAGCAAGCGACACTTAAGCTCCTTGA
CAAGCAAGCGACACTTAAGGCACAACA
CAAGCAAGCGACACTTAACTCAAGACA
CAAGCAAGCGACACTTAAACGCTGTTG
CAAGCAAGCGACACTTAAATATTGTAA
CAAGCAAGCGACACTTAAAAGTTTACG
CAAGCAAGCGACACTTAACAGCCTGGC
CAAGCAAGCGACACTTAACTATTAGCC
CAAGCAAGCGACACTTAACAAACGTGG
CAAGCAAGCGACACTTAAAAAGTCATT
CAAGCAAGCGACACTTAAGTCTTGGCA
CAAGCAAGCGACACTTAAGATCAGCGA
CAAGCAAGCGACACTTAAACATTCGGC
CAAGCAAGCGACACTTAAAGTAATTAG
CAAGCAAGCGACACTTAATGAAGCCAA
CAAGCAAGCGACACTTAATCTACGACA
CAAGCAAGCGACACTTAACATAACGTT
CAAGCAAGCGACACTTAAATGGGACTC
CAAGCAAGCGACACTTAAGATAGAGGA
CAAGCAAGCGACACTTAACTACATGCG
CAAGCAAGCGACACTTAACAACGATCT
CAAGCAAGCGACACTTAAGTTAGCCTA
CAAGCAAGCGACACTTAAAGTTGCATC
CAAGCAAGCGACACTTAAAAGGGAACT
CAAGCAAGCGACACTTAAACTACATAT
CAAGCAAGCGACACTTAACTAAGCTTC
CAAGCAAGCGACACTTAAACGAACCAG
CAAGCAAGCGACACTTAATACTTCGGA
CAAGCAAGCGACACTTAAAACATCCAT
CAAGCAAGCGACACTTAAAGCCTGGTT
CAAGCAAGCGACACTTAACAAGTTTCC
CAAGCAAGCGACACTTAACAGGCATTT
CAAGCAAGCGACACTTAAACGTGGGAG
CAAGCAAGCGACACTTAATCTCACGGA
CAAGCAAGCGACACTTAAGCAACATTA
CAAGCAAGCGACACTTAAATGGTCCGT
CAAGCAAGCGACACTTAACTATCATGA
CAAGCAAGCGACACTTAACAATACAAG
CAAGCAAGCGACACTTAAAAAGAGGCC
CAAGCAAGCGACACTTAAGTAGAAGCA
CAAGCAAGCGACACTTAAGCTATGGAA
CAAGCAAGCGACACTTAAACTCCAGGG
CAAGCAAGCGACACTTAAACAAGTGCA
CAAGCAAGCGACACTTAAGATGGTCCA
CAAGCAAGCGACACTTAATCCTCAATA
CAAGCAAGCGACACTTAAAATAAACAA
CAAGCAAGCGACACTTAACTGTACGGA
CAAGCAAGCGACACTTAACTAGATAGA
CAAGCAAGCGACACTTAAAGCTATGTG
CAAGCAAGCGACACTTAAAAATGGAGG
CAAGCAAGCGACACTTAAAGCCGCAAG
CAAGCAAGCGACACTTAAACAGTAAAC
CAAGCAAGCGACACTTAAAACGTGTGA
CAAGCAAGCGACACTTAAACTGAATTC
CAAGCAAGCGACACTTAAAAGGGTCAG
CAAGCAAGCGACACTTAATGTCTATCA
CAAGCAAGCGACACTTAATCAGATTCA
CAAGCAAGCGACACTTAACACGATCCG
CAAGCAAGCGACACTTAAAACAGAAAC
CAAGCAAGCGACACTTAACATGAATGA
CAAGCAAGCGACACTTAACGTACTACG
CAAGCAAGCGACACTTAATTCAGCTCA
CAAGCAAGCGACACTTAAAAGGCCGCA
CAAGCAAGCGACACTTAAGGTTGGACA
CAAGCAAGCGACACTTAACGTCTAGGT
CAAGCAAGCGACACTTAAAATTCGGCG
CAAGCAAGCGACACTTAACAACCTCCA
CAAGCAAGCGACACTTAACAATAGGGT
CAAGCAAGCGACACTTAAACAGGCTCC
CAAGCAAGCGACACTTAAACAACTAGT
CAAGCAAGCGACACTTAAAGTTGTTCT
CAAGCAAGCGACACTTAAAATTACCGG
CAAGCAAGCGACACTTAAACAAACTTT
CAAGCAAGCGACACTTAATCTCGGTTA
CAAGCAAGCGACACTTAAACTAGACCG
CAAGCAAGCGACACTTAAACTCATACG
CAAGCAAGCGACACTTAAATCGAGTCT
CAAGCAAGCGACACTTAACATAGGTCA
CAAGCAAGCGACACTTAATTAGGCATA
CAAGCAAGCAGGAGGCGCAAGCCTTCT
CAAGCAAGCAGGAGGCGCATCATTCTG
CAAGCAAGCAGGAGGCGCCACAAGTAT
CAAGCAAGCAGGAGGCGCACACCTTAG
CAAGCAAGCAGGAGGCGCGAACGACAA
CAAGCAAGCAGGAGGCGCAGTCTGTAC
CAAGCAAGCAGGAGGCGCAAATTACAG
CAAGCAAGCAGGAGGCGCGGCTACAGA
CAAGCAAGCAGGAGGCGCAATGTATCG
CAAGCAAGCAGGAGGCGCCAAGTAGAA
CAAGCAAGCAGGAGGCGCGATCTCTTA
CAAGCAAGCAGGAGGCGCAACAACGCG
CAAGCAAGCAGGAGGCGCGGTGAGTTA
CAAGCAAGCAGGAGGCGCCAGGGAGGG
CAAGCAAGCAGGAGGCGCTCCGTCTTA
CAAGCAAGCAGGAGGCGCTGCATAGTA
CAAGCAAGCAGGAGGCGCACTTACGAT
CAAGCAAGCAGGAGGCGCTGTATGCGA
CAAGCAAGCAGGAGGCGCGCTCCTTGA
CAAGCAAGCAGGAGGCGCGGCACAACA
CAAGCAAGCAGGAGGCGCCTCAAGACA
CAAGCAAGCAGGAGGCGCACGCTGTTG
CAAGCAAGCAGGAGGCGCATATTGTAA
CAAGCAAGCAGGAGGCGCAAGTTTACG
CAAGCAAGCAGGAGGCGCCAGCCTGGC
CAAGCAAGCAGGAGGCGCCTATTAGCC
CAAGCAAGCAGGAGGCGCCAAACGTGG
CAAGCAAGCAGGAGGCGCAAAGTCATT
CAAGCAAGCAGGAGGCGCGTCTTGGCA
CAAGCAAGCAGGAGGCGCGATCAGCGA
CAAGCAAGCAGGAGGCGCACATTCGGC
CAAGCAAGCAGGAGGCGCAGTAATTAG
CAAGCAAGCAGGAGGCGCTGAAGCCAA
CAAGCAAGCAGGAGGCGCTCTACGACA
CAAGCAAGCAGGAGGCGCCATAACGTT
CAAGCAAGCAGGAGGCGCATGGGACTC
CAAGCAAGCAGGAGGCGCGATAGAGGA
CAAGCAAGCAGGAGGCGCCTACATGCG
CAAGCAAGCAGGAGGCGCCAACGATCT
CAAGCAAGCAGGAGGCGCGTTAGCCTA
CAAGCAAGCAGGAGGCGCAGTTGCATC
CAAGCAAGCAGGAGGCGCAAGGGAACT
CAAGCAAGCAGGAGGCGCACTACATAT
CAAGCAAGCAGGAGGCGCCTAAGCTTC
CAAGCAAGCAGGAGGCGCACGAACCAG
CAAGCAAGCAGGAGGCGCTACTTCGGA
CAAGCAAGCAGGAGGCGCAACATCCAT
CAAGCAAGCAGGAGGCGCAGCCTGGTT
CAAGCAAGCAGGAGGCGCCAAGTTTCC
CAAGCAAGCAGGAGGCGCCAGGCATTT
CAAGCAAGCAGGAGGCGCACGTGGGAG
CAAGCAAGCAGGAGGCGCTCTCACGGA
CAAGCAAGCAGGAGGCGCGCAACATTA
CAAGCAAGCAGGAGGCGCATGGTCCGT
CAAGCAAGCAGGAGGCGCCTATCATGA
CAAGCAAGCAGGAGGCGCCAATACAAG
CAAGCAAGCAGGAGGCGCAAAGAGGCC
CAAGCAAGCAGGAGGCGCGTAGAAGCA
CAAGCAAGCAGGAGGCGCGCTATGGAA
CAAGCAAGCAGGAGGCGCACTCCAGGG
CAAGCAAGCAGGAGGCGCACAAGTGCA
CAAGCAAGCAGGAGGCGCGATGGTCCA
CAAGCAAGCAGGAGGCGCTCCTCAATA
CAAGCAAGCAGGAGGCGCAATAAACAA
CAAGCAAGCAGGAGGCGCCTGTACGGA
CAAGCAAGCAGGAGGCGCCTAGATAGA
CAAGCAAGCAGGAGGCGCAGCTATGTG
CAAGCAAGCAGGAGGCGCAAATGGAGG
CAAGCAAGCAGGAGGCGCAGCCGCAAG
CAAGCAAGCAGGAGGCGCACAGTAAAC
CAAGCAAGCAGGAGGCGCAACGTGTGA
CAAGCAAGCAGGAGGCGCACTGAATTC
CAAGCAAGCAGGAGGCGCAAGGGTCAG
CAAGCAAGCAGGAGGCGCTGTCTATCA
CAAGCAAGCAGGAGGCGCTCAGATTCA
CAAGCAAGCAGGAGGCGCCACGATCCG
CAAGCAAGCAGGAGGCGCAACAGAAAC
CAAGCAAGCAGGAGGCGCCATGAATGA
CAAGCAAGCAGGAGGCGCCGTACTACG
CAAGCAAGCAGGAGGCGCTTCAGCTCA
CAAGCAAGCAGGAGGCGCAAGGCCGCA
CAAGCAAGCAGGAGGCGCGGTTGGACA
CAAGCAAGCAGGAGGCGCCGTCTAGGT
CAAGCAAGCAGGAGGCGCAATTCGGCG
CAAGCAAGCAGGAGGCGCCAACCTCCA
CAAGCAAGCAGGAGGCGCCAATAGGGT
CAAGCAAGCAGGAGGCGCACAGGCTCC
CAAGCAAGCAGGAGGCGCACAACTAGT
CAAGCAAGCAGGAGGCGCAGTTGTTCT
CAAGCAAGCAGGAGGCGCAATTACCGG
CAAGCAAGCAGGAGGCGCACAAACTTT
CAAGCAAGCAGGAGGCGCTCTCGGTTA
CAAGCAAGCAGGAGGCGCACTAGACCG
CAAGCAAGCAGGAGGCGCACTCATACG
CAAGCAAGCAGGAGGCGCATCGAGTCT
CAAGCAAGCAGGAGGCGCCATAGGTCA
CAAGCAAGCAGGAGGCGCTTAGGCATA
CAAGCAAGCGCCTGTTCAAAGCCTTCT
CAAGCAAGCGCCTGTTCAATCATTCTG
CAAGCAAGCGCCTGTTCACACAAGTAT
CAAGCAAGCGCCTGTTCAACACCTTAG
CAAGCAAGCGCCTGTTCAGAACGACAA
CAAGCAAGCGCCTGTTCAAGTCTGTAC
CAAGCAAGCGCCTGTTCAAAATTACAG
CAAGCAAGCGCCTGTTCAGGCTACAGA
CAAGCAAGCGCCTGTTCAAATGTATCG
CAAGCAAGCGCCTGTTCACAAGTAGAA
CAAGCAAGCGCCTGTTCAGATCTCTTA
CAAGCAAGCGCCTGTTCAAACAACGCG
CAAGCAAGCGCCTGTTCAGGTGAGTTA
CAAGCAAGCGCCTGTTCACAGGGAGGG
CAAGCAAGCGCCTGTTCATCCGTCTTA
CAAGCAAGCGCCTGTTCATGCATAGTA
CAAGCAAGCGCCTGTTCAACTTACGAT
CAAGCAAGCGCCTGTTCATGTATGCGA
CAAGCAAGCGCCTGTTCAGCTCCTTGA
CAAGCAAGCGCCTGTTCAGGCACAACA
CAAGCAAGCGCCTGTTCACTCAAGACA
CAAGCAAGCGCCTGTTCAACGCTGTTG
CAAGCAAGCGCCTGTTCAATATTGTAA
CAAGCAAGCGCCTGTTCAAAGTTTACG
CAAGCAAGCGCCTGTTCACAGCCTGGC
CAAGCAAGCGCCTGTTCACTATTAGCC
CAAGCAAGCGCCTGTTCACAAACGTGG
CAAGCAAGCGCCTGTTCAAAAGTCATT
CAAGCAAGCGCCTGTTCAGTCTTGGCA
CAAGCAAGCGCCTGTTCAGATCAGCGA
CAAGCAAGCGCCTGTTCAACATTCGGC
CAAGCAAGCGCCTGTTCAAGTAATTAG
CAAGCAAGCGCCTGTTCATGAAGCCAA
CAAGCAAGCGCCTGTTCATCTACGACA
CAAGCAAGCGCCTGTTCACATAACGTT
CAAGCAAGCGCCTGTTCAATGGGACTC
CAAGCAAGCGCCTGTTCAGATAGAGGA
CAAGCAAGCGCCTGTTCACTACATGCG
CAAGCAAGCGCCTGTTCACAACGATCT
CAAGCAAGCGCCTGTTCAGTTAGCCTA
CAAGCAAGCGCCTGTTCAAGTTGCATC
CAAGCAAGCGCCTGTTCAAAGGGAACT
CAAGCAAGCGCCTGTTCAACTACATAT
CAAGCAAGCGCCTGTTCACTAAGCTTC
CAAGCAAGCGCCTGTTCAACGAACCAG
CAAGCAAGCGCCTGTTCATACTTCGGA
CAAGCAAGCGCCTGTTCAAACATCCAT
CAAGCAAGCGCCTGTTCAAGCCTGGTT
CAAGCAAGCGCCTGTTCACAAGTTTCC
CAAGCAAGCGCCTGTTCACAGGCATTT
CAAGCAAGCGCCTGTTCAACGTGGGAG
CAAGCAAGCGCCTGTTCATCTCACGGA
CAAGCAAGCGCCTGTTCAGCAACATTA
CAAGCAAGCGCCTGTTCAATGGTCCGT
CAAGCAAGCGCCTGTTCACTATCATGA
CAAGCAAGCGCCTGTTCACAATACAAG
CAAGCAAGCGCCTGTTCAAAAGAGGCC
CAAGCAAGCGCCTGTTCAGTAGAAGCA
CAAGCAAGCGCCTGTTCAGCTATGGAA
CAAGCAAGCGCCTGTTCAACTCCAGGG
CAAGCAAGCGCCTGTTCAACAAGTGCA
CAAGCAAGCGCCTGTTCAGATGGTCCA
CAAGCAAGCGCCTGTTCATCCTCAATA
CAAGCAAGCGCCTGTTCAAATAAACAA
CAAGCAAGCGCCTGTTCACTGTACGGA
CAAGCAAGCGCCTGTTCACTAGATAGA
CAAGCAAGCGCCTGTTCAAGCTATGTG
CAAGCAAGCGCCTGTTCAAAATGGAGG
CAAGCAAGCGCCTGTTCAAGCCGCAAG
CAAGCAAGCGCCTGTTCAACAGTAAAC
CAAGCAAGCGCCTGTTCAAACGTGTGA
CAAGCAAGCGCCTGTTCAACTGAATTC
CAAGCAAGCGCCTGTTCAAAGGGTCAG
CAAGCAAGCGCCTGTTCATGTCTATCA
CAAGCAAGCGCCTGTTCATCAGATTCA
CAAGCAAGCGCCTGTTCACACGATCCG
CAAGCAAGCGCCTGTTCAAACAGAAAC
CAAGCAAGCGCCTGTTCACATGAATGA
CAAGCAAGCGCCTGTTCACGTACTACG
CAAGCAAGCGCCTGTTCATTCAGCTCA
CAAGCAAGCGCCTGTTCAAAGGCCGCA
CAAGCAAGCGCCTGTTCAGGTTGGACA
CAAGCAAGCGCCTGTTCACGTCTAGGT
CAAGCAAGCGCCTGTTCAAATTCGGCG
CAAGCAAGCGCCTGTTCACAACCTCCA
CAAGCAAGCGCCTGTTCACAATAGGGT
CAAGCAAGCGCCTGTTCAACAGGCTCC
CAAGCAAGCGCCTGTTCAACAACTAGT
CAAGCAAGCGCCTGTTCAAGTTGTTCT
CAAGCAAGCGCCTGTTCAAATTACCGG
CAAGCAAGCGCCTGTTCAACAAACTTT
CAAGCAAGCGCCTGTTCATCTCGGTTA
CAAGCAAGCGCCTGTTCAACTAGACCG
CAAGCAAGCGCCTGTTCAACTCATACG
CAAGCAAGCGCCTGTTCAATCGAGTCT
CAAGCAAGCGCCTGTTCACATAGGTCA
CAAGCAAGCGCCTGTTCATTAGGCATA
CAAGCAAGCGTACATCTAAAGCCTTCT
CAAGCAAGCGTACATCTAATCATTCTG
CAAGCAAGCGTACATCTACACAAGTAT
CAAGCAAGCGTACATCTAACACCTTAG
CAAGCAAGCGTACATCTAGAACGACAA
CAAGCAAGCGTACATCTAAGTCTGTAC
CAAGCAAGCGTACATCTAAAATTACAG
CAAGCAAGCGTACATCTAGGCTACAGA
CAAGCAAGCGTACATCTAAATGTATCG
CAAGCAAGCGTACATCTACAAGTAGAA
CAAGCAAGCGTACATCTAGATCTCTTA
CAAGCAAGCGTACATCTAAACAACGCG
CAAGCAAGCGTACATCTAGGTGAGTTA
CAAGCAAGCGTACATCTACAGGGAGGG
CAAGCAAGCGTACATCTATCCGTCTTA
CAAGCAAGCGTACATCTATGCATAGTA
CAAGCAAGCGTACATCTAACTTACGAT
CAAGCAAGCGTACATCTATGTATGCGA
CAAGCAAGCGTACATCTAGCTCCTTGA
CAAGCAAGCGTACATCTAGGCACAACA
CAAGCAAGCGTACATCTACTCAAGACA
CAAGCAAGCGTACATCTAACGCTGTTG
CAAGCAAGCGTACATCTAATATTGTAA
CAAGCAAGCGTACATCTAAAGTTTACG
CAAGCAAGCGTACATCTACAGCCTGGC
CAAGCAAGCGTACATCTACTATTAGCC
CAAGCAAGCGTACATCTACAAACGTGG
CAAGCAAGCGTACATCTAAAAGTCATT
CAAGCAAGCGTACATCTAGTCTTGGCA
CAAGCAAGCGTACATCTAGATCAGCGA
CAAGCAAGCGTACATCTAACATTCGGC
CAAGCAAGCGTACATCTAAGTAATTAG
CAAGCAAGCGTACATCTATGAAGCCAA
CAAGCAAGCGTACATCTATCTACGACA
CAAGCAAGCGTACATCTACATAACGTT
CAAGCAAGCGTACATCTAATGGGACTC
CAAGCAAGCGTACATCTAGATAGAGGA
CAAGCAAGCGTACATCTACTACATGCG
CAAGCAAGCGTACATCTACAACGATCT
CAAGCAAGCGTACATCTAGTTAGCCTA
CAAGCAAGCGTACATCTAAGTTGCATC
CAAGCAAGCGTACATCTAAAGGGAACT
CAAGCAAGCGTACATCTAACTACATAT
CAAGCAAGCGTACATCTACTAAGCTTC
CAAGCAAGCGTACATCTAACGAACCAG
CAAGCAAGCGTACATCTATACTTCGGA
CAAGCAAGCGTACATCTAAACATCCAT
CAAGCAAGCGTACATCTAAGCCTGGTT
CAAGCAAGCGTACATCTACAAGTTTCC
CAAGCAAGCGTACATCTACAGGCATTT
CAAGCAAGCGTACATCTAACGTGGGAG
CAAGCAAGCGTACATCTATCTCACGGA
CAAGCAAGCGTACATCTAGCAACATTA
CAAGCAAGCGTACATCTAATGGTCCGT
CAAGCAAGCGTACATCTACTATCATGA
CAAGCAAGCGTACATCTACAATACAAG
CAAGCAAGCGTACATCTAAAAGAGGCC
CAAGCAAGCGTACATCTAGTAGAAGCA
CAAGCAAGCGTACATCTAGCTATGGAA
CAAGCAAGCGTACATCTAACTCCAGGG
CAAGCAAGCGTACATCTAACAAGTGCA
CAAGCAAGCGTACATCTAGATGGTCCA
CAAGCAAGCGTACATCTATCCTCAATA
CAAGCAAGCGTACATCTAAATAAACAA
CAAGCAAGCGTACATCTACTGTACGGA
CAAGCAAGCGTACATCTACTAGATAGA
CAAGCAAGCGTACATCTAAGCTATGTG
CAAGCAAGCGTACATCTAAAATGGAGG
CAAGCAAGCGTACATCTAAGCCGCAAG
CAAGCAAGCGTACATCTAACAGTAAAC
CAAGCAAGCGTACATCTAAACGTGTGA
CAAGCAAGCGTACATCTAACTGAATTC
CAAGCAAGCGTACATCTAAAGGGTCAG
CAAGCAAGCGTACATCTATGTCTATCA
CAAGCAAGCGTACATCTATCAGATTCA
CAAGCAAGCGTACATCTACACGATCCG
CAAGCAAGCGTACATCTAAACAGAAAC
CAAGCAAGCGTACATCTACATGAATGA
CAAGCAAGCGTACATCTACGTACTACG
CAAGCAAGCGTACATCTATTCAGCTCA
CAAGCAAGCGTACATCTAAAGGCCGCA
CAAGCAAGCGTACATCTAGGTTGGACA
CAAGCAAGCGTACATCTACGTCTAGGT
CAAGCAAGCGTACATCTAAATTCGGCG
CAAGCAAGCGTACATCTACAACCTCCA
CAAGCAAGCGTACATCTACAATAGGGT
CAAGCAAGCGTACATCTAACAGGCTCC
CAAGCAAGCGTACATCTAACAACTAGT
CAAGCAAGCGTACATCTAAGTTGTTCT
CAAGCAAGCGTACATCTAAATTACCGG
CAAGCAAGCGTACATCTAACAAACTTT
CAAGCAAGCGTACATCTATCTCGGTTA
CAAGCAAGCGTACATCTAACTAGACCG
CAAGCAAGCGTACATCTAACTCATACG
CAAGCAAGCGTACATCTAATCGAGTCT
CAAGCAAGCGTACATCTACATAGGTCA
CAAGCAAGCGTACATCTATTAGGCATA
CAAGCAAGCAATCAGTTTAAGCCTTCT
CAAGCAAGCAATCAGTTTATCATTCTG
CAAGCAAGCAATCAGTTTCACAAGTAT
CAAGCAAGCAATCAGTTTACACCTTAG
CAAGCAAGCAATCAGTTTGAACGACAA
CAAGCAAGCAATCAGTTTAGTCTGTAC
CAAGCAAGCAATCAGTTTAAATTACAG
CAAGCAAGCAATCAGTTTGGCTACAGA
CAAGCAAGCAATCAGTTTAATGTATCG
CAAGCAAGCAATCAGTTTCAAGTAGAA
CAAGCAAGCAATCAGTTTGATCTCTTA
CAAGCAAGCAATCAGTTTAACAACGCG
CAAGCAAGCAATCAGTTTGGTGAGTTA
CAAGCAAGCAATCAGTTTCAGGGAGGG
CAAGCAAGCAATCAGTTTTCCGTCTTA
CAAGCAAGCAATCAGTTTTGCATAGTA
CAAGCAAGCAATCAGTTTACTTACGAT
CAAGCAAGCAATCAGTTTTGTATGCGA
CAAGCAAGCAATCAGTTTGCTCCTTGA
CAAGCAAGCAATCAGTTTGGCACAACA
CAAGCAAGCAATCAGTTTCTCAAGACA
CAAGCAAGCAATCAGTTTACGCTGTTG
CAAGCAAGCAATCAGTTTATATTGTAA
CAAGCAAGCAATCAGTTTAAGTTTACG
CAAGCAAGCAATCAGTTTCAGCCTGGC
CAAGCAAGCAATCAGTTTCTATTAGCC
CAAGCAAGCAATCAGTTTCAAACGTGG
CAAGCAAGCAATCAGTTTAAAGTCATT
CAAGCAAGCAATCAGTTTGTCTTGGCA
CAAGCAAGCAATCAGTTTGATCAGCGA
CAAGCAAGCAATCAGTTTACATTCGGC
CAAGCAAGCAATCAGTTTAGTAATTAG
CAAGCAAGCAATCAGTTTTGAAGCCAA
CAAGCAAGCAATCAGTTTTCTACGACA
CAAGCAAGCAATCAGTTTCATAACGTT
CAAGCAAGCAATCAGTTTATGGGACTC
CAAGCAAGCAATCAGTTTGATAGAGGA
CAAGCAAGCAATCAGTTTCTACATGCG
CAAGCAAGCAATCAGTTTCAACGATCT
CAAGCAAGCAATCAGTTTGTTAGCCTA
CAAGCAAGCAATCAGTTTAGTTGCATC
CAAGCAAGCAATCAGTTTAAGGGAACT
CAAGCAAGCAATCAGTTTACTACATAT
CAAGCAAGCAATCAGTTTCTAAGCTTC
CAAGCAAGCAATCAGTTTACGAACCAG
CAAGCAAGCAATCAGTTTTACTTCGGA
CAAGCAAGCAATCAGTTTAACATCCAT
CAAGCAAGCAATCAGTTTAGCCTGGTT
CAAGCAAGCAATCAGTTTCAAGTTTCC
CAAGCAAGCAATCAGTTTCAGGCATTT
CAAGCAAGCAATCAGTTTACGTGGGAG
CAAGCAAGCAATCAGTTTTCTCACGGA
CAAGCAAGCAATCAGTTTGCAACATTA
CAAGCAAGCAATCAGTTTATGGTCCGT
CAAGCAAGCAATCAGTTTCTATCATGA
CAAGCAAGCAATCAGTTTCAATACAAG
CAAGCAAGCAATCAGTTTAAAGAGGCC
CAAGCAAGCAATCAGTTTGTAGAAGCA
CAAGCAAGCAATCAGTTTGCTATGGAA
CAAGCAAGCAATCAGTTTACTCCAGGG
CAAGCAAGCAATCAGTTTACAAGTGCA
CAAGCAAGCAATCAGTTTGATGGTCCA
CAAGCAAGCAATCAGTTTTCCTCAATA
CAAGCAAGCAATCAGTTTAATAAACAA
CAAGCAAGCAATCAGTTTCTGTACGGA
CAAGCAAGCAATCAGTTTCTAGATAGA
CAAGCAAGCAATCAGTTTAGCTATGTG
CAAGCAAGCAATCAGTTTAAATGGAGG
CAAGCAAGCAATCAGTTTAGCCGCAAG
CAAGCAAGCAATCAGTTTACAGTAAAC
CAAGCAAGCAATCAGTTTAACGTGTGA
CAAGCAAGCAATCAGTTTACTGAATTC
CAAGCAAGCAATCAGTTTAAGGGTCAG
CAAGCAAGCAATCAGTTTTGTCTATCA
CAAGCAAGCAATCAGTTTTCAGATTCA
CAAGCAAGCAATCAGTTTCACGATCCG
CAAGCAAGCAATCAGTTTAACAGAAAC
CAAGCAAGCAATCAGTTTCATGAATGA
CAAGCAAGCAATCAGTTTCGTACTACG
CAAGCAAGCAATCAGTTTTTCAGCTCA
CAAGCAAGCAATCAGTTTAAGGCCGCA
CAAGCAAGCAATCAGTTTGGTTGGACA
CAAGCAAGCAATCAGTTTCGTCTAGGT
CAAGCAAGCAATCAGTTTAATTCGGCG
CAAGCAAGCAATCAGTTTCAACCTCCA
CAAGCAAGCAATCAGTTTCAATAGGGT
CAAGCAAGCAATCAGTTTACAGGCTCC
CAAGCAAGCAATCAGTTTACAACTAGT
CAAGCAAGCAATCAGTTTAGTTGTTCT
CAAGCAAGCAATCAGTTTAATTACCGG
CAAGCAAGCAATCAGTTTACAAACTTT
CAAGCAAGCAATCAGTTTTCTCGGTTA
CAAGCAAGCAATCAGTTTACTAGACCG
CAAGCAAGCAATCAGTTTACTCATACG
CAAGCAAGCAATCAGTTTATCGAGTCT
CAAGCAAGCAATCAGTTTCATAGGTCA
CAAGCAAGCAATCAGTTTTTAGGCATA
CAAGCAAGCACGATGAATAAGCCTTCT
CAAGCAAGCACGATGAATATCATTCTG
CAAGCAAGCACGATGAATCACAAGTAT
CAAGCAAGCACGATGAATACACCTTAG
CAAGCAAGCACGATGAATGAACGACAA
CAAGCAAGCACGATGAATAGTCTGTAC
CAAGCAAGCACGATGAATAAATTACAG
CAAGCAAGCACGATGAATGGCTACAGA
CAAGCAAGCACGATGAATAATGTATCG
CAAGCAAGCACGATGAATCAAGTAGAA
CAAGCAAGCACGATGAATGATCTCTTA
CAAGCAAGCACGATGAATAACAACGCG
CAAGCAAGCACGATGAATGGTGAGTTA
CAAGCAAGCACGATGAATCAGGGAGGG
CAAGCAAGCACGATGAATTCCGTCTTA
CAAGCAAGCACGATGAATTGCATAGTA
CAAGCAAGCACGATGAATACTTACGAT
CAAGCAAGCACGATGAATTGTATGCGA
CAAGCAAGCACGATGAATGCTCCTTGA
CAAGCAAGCACGATGAATGGCACAACA
CAAGCAAGCACGATGAATCTCAAGACA
CAAGCAAGCACGATGAATACGCTGTTG
CAAGCAAGCACGATGAATATATTGTAA
CAAGCAAGCACGATGAATAAGTTTACG
CAAGCAAGCACGATGAATCAGCCTGGC
CAAGCAAGCACGATGAATCTATTAGCC
CAAGCAAGCACGATGAATCAAACGTGG
CAAGCAAGCACGATGAATAAAGTCATT
CAAGCAAGCACGATGAATGTCTTGGCA
CAAGCAAGCACGATGAATGATCAGCGA
CAAGCAAGCACGATGAATACATTCGGC
CAAGCAAGCACGATGAATAGTAATTAG
CAAGCAAGCACGATGAATTGAAGCCAA
CAAGCAAGCACGATGAATTCTACGACA
CAAGCAAGCACGATGAATCATAACGTT
CAAGCAAGCACGATGAATATGGGACTC
CAAGCAAGCACGATGAATGATAGAGGA
CAAGCAAGCACGATGAATCTACATGCG
CAAGCAAGCACGATGAATCAACGATCT
CAAGCAAGCACGATGAATGTTAGCCTA
CAAGCAAGCACGATGAATAGTTGCATC
CAAGCAAGCACGATGAATAAGGGAACT
CAAGCAAGCACGATGAATACTACATAT
CAAGCAAGCACGATGAATCTAAGCTTC
CAAGCAAGCACGATGAATACGAACCAG
CAAGCAAGCACGATGAATTACTTCGGA
CAAGCAAGCACGATGAATAACATCCAT
CAAGCAAGCACGATGAATAGCCTGGTT
CAAGCAAGCACGATGAATCAAGTTTCC
CAAGCAAGCACGATGAATCAGGCATTT
CAAGCAAGCACGATGAATACGTGGGAG
CAAGCAAGCACGATGAATTCTCACGGA
CAAGCAAGCACGATGAATGCAACATTA
CAAGCAAGCACGATGAATATGGTCCGT
CAAGCAAGCACGATGAATCTATCATGA
CAAGCAAGCACGATGAATCAATACAAG
CAAGCAAGCACGATGAATAAAGAGGCC
CAAGCAAGCACGATGAATGTAGAAGCA
CAAGCAAGCACGATGAATGCTATGGAA
CAAGCAAGCACGATGAATACTCCAGGG
CAAGCAAGCACGATGAATACAAGTGCA
CAAGCAAGCACGATGAATGATGGTCCA
CAAGCAAGCACGATGAATTCCTCAATA
CAAGCAAGCACGATGAATAATAAACAA
CAAGCAAGCACGATGAATCTGTACGGA
CAAGCAAGCACGATGAATCTAGATAGA
CAAGCAAGCACGATGAATAGCTATGTG
CAAGCAAGCACGATGAATAAATGGAGG
CAAGCAAGCACGATGAATAGCCGCAAG
CAAGCAAGCACGATGAATACAGTAAAC
CAAGCAAGCACGATGAATAACGTGTGA
CAAGCAAGCACGATGAATACTGAATTC
CAAGCAAGCACGATGAATAAGGGTCAG
CAAGCAAGCACGATGAATTGTCTATCA
CAAGCAAGCACGATGAATTCAGATTCA
CAAGCAAGCACGATGAATCACGATCCG
CAAGCAAGCACGATGAATAACAGAAAC
CAAGCAAGCACGATGAATCATGAATGA
CAAGCAAGCACGATGAATCGTACTACG
CAAGCAAGCACGATGAATTTCAGCTCA
CAAGCAAGCACGATGAATAAGGCCGCA
CAAGCAAGCACGATGAATGGTTGGACA
CAAGCAAGCACGATGAATCGTCTAGGT
CAAGCAAGCACGATGAATAATTCGGCG
CAAGCAAGCACGATGAATCAACCTCCA
CAAGCAAGCACGATGAATCAATAGGGT
CAAGCAAGCACGATGAATACAGGCTCC
CAAGCAAGCACGATGAATACAACTAGT
CAAGCAAGCACGATGAATAGTTGTTCT
CAAGCAAGCACGATGAATAATTACCGG
CAAGCAAGCACGATGAATACAAACTTT
CAAGCAAGCACGATGAATTCTCGGTTA
CAAGCAAGCACGATGAATACTAGACCG
CAAGCAAGCACGATGAATACTCATACG
CAAGCAAGCACGATGAATATCGAGTCT
CAAGCAAGCACGATGAATCATAGGTCA
CAAGCAAGCACGATGAATTTAGGCATA
CAAGCAAGCTGACAGACAAAGCCTTCT
CAAGCAAGCTGACAGACAATCATTCTG
CAAGCAAGCTGACAGACACACAAGTAT
CAAGCAAGCTGACAGACAACACCTTAG
CAAGCAAGCTGACAGACAGAACGACAA
CAAGCAAGCTGACAGACAAGTCTGTAC
CAAGCAAGCTGACAGACAAAATTACAG
CAAGCAAGCTGACAGACAGGCTACAGA
CAAGCAAGCTGACAGACAAATGTATCG
CAAGCAAGCTGACAGACACAAGTAGAA
CAAGCAAGCTGACAGACAGATCTCTTA
CAAGCAAGCTGACAGACAAACAACGCG
CAAGCAAGCTGACAGACAGGTGAGTTA
CAAGCAAGCTGACAGACACAGGGAGGG
CAAGCAAGCTGACAGACATCCGTCTTA
CAAGCAAGCTGACAGACATGCATAGTA
CAAGCAAGCTGACAGACAACTTACGAT
CAAGCAAGCTGACAGACATGTATGCGA
CAAGCAAGCTGACAGACAGCTCCTTGA
CAAGCAAGCTGACAGACAGGCACAACA
CAAGCAAGCTGACAGACACTCAAGACA
CAAGCAAGCTGACAGACAACGCTGTTG
CAAGCAAGCTGACAGACAATATTGTAA
CAAGCAAGCTGACAGACAAAGTTTACG
CAAGCAAGCTGACAGACACAGCCTGGC
CAAGCAAGCTGACAGACACTATTAGCC
CAAGCAAGCTGACAGACACAAACGTGG
CAAGCAAGCTGACAGACAAAAGTCATT
CAAGCAAGCTGACAGACAGTCTTGGCA
CAAGCAAGCTGACAGACAGATCAGCGA
CAAGCAAGCTGACAGACAACATTCGGC
CAAGCAAGCTGACAGACAAGTAATTAG
CAAGCAAGCTGACAGACATGAAGCCAA
CAAGCAAGCTGACAGACATCTACGACA
CAAGCAAGCTGACAGACACATAACGTT
CAAGCAAGCTGACAGACAATGGGACTC
CAAGCAAGCTGACAGACAGATAGAGGA
CAAGCAAGCTGACAGACACTACATGCG
CAAGCAAGCTGACAGACACAACGATCT
CAAGCAAGCTGACAGACAGTTAGCCTA
CAAGCAAGCTGACAGACAAGTTGCATC
CAAGCAAGCTGACAGACAAAGGGAACT
CAAGCAAGCTGACAGACAACTACATAT
CAAGCAAGCTGACAGACACTAAGCTTC
CAAGCAAGCTGACAGACAACGAACCAG
CAAGCAAGCTGACAGACATACTTCGGA
CAAGCAAGCTGACAGACAAACATCCAT
CAAGCAAGCTGACAGACAAGCCTGGTT
CAAGCAAGCTGACAGACACAAGTTTCC
CAAGCAAGCTGACAGACACAGGCATTT
CAAGCAAGCTGACAGACAACGTGGGAG
CAAGCAAGCTGACAGACATCTCACGGA
CAAGCAAGCTGACAGACAGCAACATTA
CAAGCAAGCTGACAGACAATGGTCCGT
CAAGCAAGCTGACAGACACTATCATGA
CAAGCAAGCTGACAGACACAATACAAG
CAAGCAAGCTGACAGACAAAAGAGGCC
CAAGCAAGCTGACAGACAGTAGAAGCA
CAAGCAAGCTGACAGACAGCTATGGAA
CAAGCAAGCTGACAGACAACTCCAGGG
CAAGCAAGCTGACAGACAACAAGTGCA
CAAGCAAGCTGACAGACAGATGGTCCA
CAAGCAAGCTGACAGACATCCTCAATA
CAAGCAAGCTGACAGACAAATAAACAA
CAAGCAAGCTGACAGACACTGTACGGA
CAAGCAAGCTGACAGACACTAGATAGA
CAAGCAAGCTGACAGACAAGCTATGTG
CAAGCAAGCTGACAGACAAAATGGAGG
CAAGCAAGCTGACAGACAAGCCGCAAG
CAAGCAAGCTGACAGACAACAGTAAAC
CAAGCAAGCTGACAGACAAACGTGTGA
CAAGCAAGCTGACAGACAACTGAATTC
CAAGCAAGCTGACAGACAAAGGGTCAG
CAAGCAAGCTGACAGACATGTCTATCA
CAAGCAAGCTGACAGACATCAGATTCA
CAAGCAAGCTGACAGACACACGATCCG
CAAGCAAGCTGACAGACAAACAGAAAC
CAAGCAAGCTGACAGACACATGAATGA
CAAGCAAGCTGACAGACACGTACTACG
CAAGCAAGCTGACAGACATTCAGCTCA
CAAGCAAGCTGACAGACAAAGGCCGCA
CAAGCAAGCTGACAGACAGGTTGGACA
CAAGCAAGCTGACAGACACGTCTAGGT
CAAGCAAGCTGACAGACAAATTCGGCG
CAAGCAAGCTGACAGACACAACCTCCA
CAAGCAAGCTGACAGACACAATAGGGT
CAAGCAAGCTGACAGACAACAGGCTCC
CAAGCAAGCTGACAGACAACAACTAGT
CAAGCAAGCTGACAGACAAGTTGTTCT
CAAGCAAGCTGACAGACAAATTACCGG
CAAGCAAGCTGACAGACAACAAACTTT
CAAGCAAGCTGACAGACATCTCGGTTA
CAAGCAAGCTGACAGACAACTAGACCG
CAAGCAAGCTGACAGACAACTCATACG
CAAGCAAGCTGACAGACAATCGAGTCT
CAAGCAAGCTGACAGACACATAGGTCA
CAAGCAAGCTGACAGACATTAGGCATA
CAAGCAAGCATTAGGCATAAGCCTTCT
CAAGCAAGCATTAGGCATATCATTCTG
CAAGCAAGCATTAGGCATCACAAGTAT
CAAGCAAGCATTAGGCATACACCTTAG
CAAGCAAGCATTAGGCATGAACGACAA
CAAGCAAGCATTAGGCATAGTCTGTAC
CAAGCAAGCATTAGGCATAAATTACAG
CAAGCAAGCATTAGGCATGGCTACAGA
CAAGCAAGCATTAGGCATAATGTATCG
CAAGCAAGCATTAGGCATCAAGTAGAA
CAAGCAAGCATTAGGCATGATCTCTTA
CAAGCAAGCATTAGGCATAACAACGCG
CAAGCAAGCATTAGGCATGGTGAGTTA
CAAGCAAGCATTAGGCATCAGGGAGGG
CAAGCAAGCATTAGGCATTCCGTCTTA
CAAGCAAGCATTAGGCATTGCATAGTA
CAAGCAAGCATTAGGCATACTTACGAT
CAAGCAAGCATTAGGCATTGTATGCGA
CAAGCAAGCATTAGGCATGCTCCTTGA
CAAGCAAGCATTAGGCATGGCACAACA
CAAGCAAGCATTAGGCATCTCAAGACA
CAAGCAAGCATTAGGCATACGCTGTTG
CAAGCAAGCATTAGGCATATATTGTAA
CAAGCAAGCATTAGGCATAAGTTTACG
CAAGCAAGCATTAGGCATCAGCCTGGC
CAAGCAAGCATTAGGCATCTATTAGCC
CAAGCAAGCATTAGGCATCAAACGTGG
CAAGCAAGCATTAGGCATAAAGTCATT
CAAGCAAGCATTAGGCATGTCTTGGCA
CAAGCAAGCATTAGGCATGATCAGCGA
CAAGCAAGCATTAGGCATACATTCGGC
CAAGCAAGCATTAGGCATAGTAATTAG
CAAGCAAGCATTAGGCATTGAAGCCAA
CAAGCAAGCATTAGGCATTCTACGACA
CAAGCAAGCATTAGGCATCATAACGTT
CAAGCAAGCATTAGGCATATGGGACTC
CAAGCAAGCATTAGGCATGATAGAGGA
CAAGCAAGCATTAGGCATCTACATGCG
CAAGCAAGCATTAGGCATCAACGATCT
CAAGCAAGCATTAGGCATGTTAGCCTA
CAAGCAAGCATTAGGCATAGTTGCATC
CAAGCAAGCATTAGGCATAAGGGAACT
CAAGCAAGCATTAGGCATACTACATAT
CAAGCAAGCATTAGGCATCTAAGCTTC
CAAGCAAGCATTAGGCATACGAACCAG
CAAGCAAGCATTAGGCATTACTTCGGA
CAAGCAAGCATTAGGCATAACATCCAT
CAAGCAAGCATTAGGCATAGCCTGGTT
CAAGCAAGCATTAGGCATCAAGTTTCC
CAAGCAAGCATTAGGCATCAGGCATTT
CAAGCAAGCATTAGGCATACGTGGGAG
CAAGCAAGCATTAGGCATTCTCACGGA
CAAGCAAGCATTAGGCATGCAACATTA
CAAGCAAGCATTAGGCATATGGTCCGT
CAAGCAAGCATTAGGCATCTATCATGA
CAAGCAAGCATTAGGCATCAATACAAG
CAAGCAAGCATTAGGCATAAAGAGGCC
CAAGCAAGCATTAGGCATGTAGAAGCA
CAAGCAAGCATTAGGCATGCTATGGAA
CAAGCAAGCATTAGGCATACTCCAGGG
CAAGCAAGCATTAGGCATACAAGTGCA
CAAGCAAGCATTAGGCATGATGGTCCA
CAAGCAAGCATTAGGCATTCCTCAATA
CAAGCAAGCATTAGGCATAATAAACAA
CAAGCAAGCATTAGGCATCTGTACGGA
CAAGCAAGCATTAGGCATCTAGATAGA
CAAGCAAGCATTAGGCATAGCTATGTG
CAAGCAAGCATTAGGCATAAATGGAGG
CAAGCAAGCATTAGGCATAGCCGCAAG
CAAGCAAGCATTAGGCATACAGTAAAC
CAAGCAAGCATTAGGCATAACGTGTGA
CAAGCAAGCATTAGGCATACTGAATTC
CAAGCAAGCATTAGGCATAAGGGTCAG
CAAGCAAGCATTAGGCATTGTCTATCA
CAAGCAAGCATTAGGCATTCAGATTCA
CAAGCAAGCATTAGGCATCACGATCCG
CAAGCAAGCATTAGGCATAACAGAAAC
CAAGCAAGCATTAGGCATCATGAATGA
CAAGCAAGCATTAGGCATCGTACTACG
CAAGCAAGCATTAGGCATTTCAGCTCA
CAAGCAAGCATTAGGCATAAGGCCGCA
CAAGCAAGCATTAGGCATGGTTGGACA
CAAGCAAGCATTAGGCATCGTCTAGGT
CAAGCAAGCATTAGGCATAATTCGGCG
CAAGCAAGCATTAGGCATCAACCTCCA
CAAGCAAGCATTAGGCATCAATAGGGT
CAAGCAAGCATTAGGCATACAGGCTCC
CAAGCAAGCATTAGGCATACAACTAGT
CAAGCAAGCATTAGGCATAGTTGTTCT
CAAGCAAGCATTAGGCATAATTACCGG
CAAGCAAGCATTAGGCATACAAACTTT
CAAGCAAGCATTAGGCATTCTCGGTTA
CAAGCAAGCATTAGGCATACTAGACCG
CAAGCAAGCATTAGGCATACTCATACG
CAAGCAAGCATTAGGCATATCGAGTCT
CAAGCAAGCATTAGGCATCATAGGTCA
CAAGCAAGCATTAGGCATTTAGGCATA
CAAGCAAGCGGAGTCTAAAAGCCTTCT
CAAGCAAGCGGAGTCTAAATCATTCTG
CAAGCAAGCGGAGTCTAACACAAGTAT
CAAGCAAGCGGAGTCTAAACACCTTAG
CAAGCAAGCGGAGTCTAAGAACGACAA
CAAGCAAGCGGAGTCTAAAGTCTGTAC
CAAGCAAGCGGAGTCTAAAAATTACAG
CAAGCAAGCGGAGTCTAAGGCTACAGA
CAAGCAAGCGGAGTCTAAAATGTATCG
CAAGCAAGCGGAGTCTAACAAGTAGAA
CAAGCAAGCGGAGTCTAAGATCTCTTA
CAAGCAAGCGGAGTCTAAAACAACGCG
CAAGCAAGCGGAGTCTAAGGTGAGTTA
CAAGCAAGCGGAGTCTAACAGGGAGGG
CAAGCAAGCGGAGTCTAATCCGTCTTA
CAAGCAAGCGGAGTCTAATGCATAGTA
CAAGCAAGCGGAGTCTAAACTTACGAT
CAAGCAAGCGGAGTCTAATGTATGCGA
CAAGCAAGCGGAGTCTAAGCTCCTTGA
CAAGCAAGCGGAGTCTAAGGCACAACA
CAAGCAAGCGGAGTCTAACTCAAGACA
CAAGCAAGCGGAGTCTAAACGCTGTTG
CAAGCAAGCGGAGTCTAAATATTGTAA
CAAGCAAGCGGAGTCTAAAAGTTTACG
CAAGCAAGCGGAGTCTAACAGCCTGGC
CAAGCAAGCGGAGTCTAACTATTAGCC
CAAGCAAGCGGAGTCTAACAAACGTGG
CAAGCAAGCGGAGTCTAAAAAGTCATT
CAAGCAAGCGGAGTCTAAGTCTTGGCA
CAAGCAAGCGGAGTCTAAGATCAGCGA
CAAGCAAGCGGAGTCTAAACATTCGGC
CAAGCAAGCGGAGTCTAAAGTAATTAG
CAAGCAAGCGGAGTCTAATGAAGCCAA
CAAGCAAGCGGAGTCTAATCTACGACA
CAAGCAAGCGGAGTCTAACATAACGTT
CAAGCAAGCGGAGTCTAAATGGGACTC
CAAGCAAGCGGAGTCTAAGATAGAGGA
CAAGCAAGCGGAGTCTAACTACATGCG
CAAGCAAGCGGAGTCTAACAACGATCT
CAAGCAAGCGGAGTCTAAGTTAGCCTA
CAAGCAAGCGGAGTCTAAAGTTGCATC
CAAGCAAGCGGAGTCTAAAAGGGAACT
CAAGCAAGCGGAGTCTAAACTACATAT
CAAGCAAGCGGAGTCTAACTAAGCTTC
CAAGCAAGCGGAGTCTAAACGAACCAG
CAAGCAAGCGGAGTCTAATACTTCGGA
CAAGCAAGCGGAGTCTAAAACATCCAT
CAAGCAAGCGGAGTCTAAAGCCTGGTT
CAAGCAAGCGGAGTCTAACAAGTTTCC
CAAGCAAGCGGAGTCTAACAGGCATTT
CAAGCAAGCGGAGTCTAAACGTGGGAG
CAAGCAAGCGGAGTCTAATCTCACGGA
CAAGCAAGCGGAGTCTAAGCAACATTA
CAAGCAAGCGGAGTCTAAATGGTCCGT
CAAGCAAGCGGAGTCTAACTATCATGA
CAAGCAAGCGGAGTCTAACAATACAAG
CAAGCAAGCGGAGTCTAAAAAGAGGCC
CAAGCAAGCGGAGTCTAAGTAGAAGCA
CAAGCAAGCGGAGTCTAAGCTATGGAA
CAAGCAAGCGGAGTCTAAACTCCAGGG
CAAGCAAGCGGAGTCTAAACAAGTGCA
CAAGCAAGCGGAGTCTAAGATGGTCCA
CAAGCAAGCGGAGTCTAATCCTCAATA
CAAGCAAGCGGAGTCTAAAATAAACAA
CAAGCAAGCGGAGTCTAACTGTACGGA
CAAGCAAGCGGAGTCTAACTAGATAGA
CAAGCAAGCGGAGTCTAAAGCTATGTG
CAAGCAAGCGGAGTCTAAAAATGGAGG
CAAGCAAGCGGAGTCTAAAGCCGCAAG
CAAGCAAGCGGAGTCTAAACAGTAAAC
CAAGCAAGCGGAGTCTAAAACGTGTGA
CAAGCAAGCGGAGTCTAAACTGAATTC
CAAGCAAGCGGAGTCTAAAAGGGTCAG
CAAGCAAGCGGAGTCTAATGTCTATCA
CAAGCAAGCGGAGTCTAATCAGATTCA
CAAGCAAGCGGAGTCTAACACGATCCG
CAAGCAAGCGGAGTCTAAAACAGAAAC
CAAGCAAGCGGAGTCTAACATGAATGA
CAAGCAAGCGGAGTCTAACGTACTACG
CAAGCAAGCGGAGTCTAATTCAGCTCA
CAAGCAAGCGGAGTCTAAAAGGCCGCA
CAAGCAAGCGGAGTCTAAGGTTGGACA
CAAGCAAGCGGAGTCTAACGTCTAGGT
CAAGCAAGCGGAGTCTAAAATTCGGCG
CAAGCAAGCGGAGTCTAACAACCTCCA
CAAGCAAGCGGAGTCTAACAATAGGGT
CAAGCAAGCGGAGTCTAAACAGGCTCC
CAAGCAAGCGGAGTCTAAACAACTAGT
CAAGCAAGCGGAGTCTAAAGTTGTTCT
CAAGCAAGCGGAGTCTAAAATTACCGG
CAAGCAAGCGGAGTCTAAACAAACTTT
CAAGCAAGCGGAGTCTAATCTCGGTTA
CAAGCAAGCGGAGTCTAAACTAGACCG
CAAGCAAGCGGAGTCTAAACTCATACG
CAAGCAAGCGGAGTCTAAATCGAGTCT
CAAGCAAGCGGAGTCTAACATAGGTCA
CAAGCAAGCGGAGTCTAATTAGGCATA
CAAGCAAGCTAGAACACAAAGCCTTCT
CAAGCAAGCTAGAACACAATCATTCTG
CAAGCAAGCTAGAACACACACAAGTAT
CAAGCAAGCTAGAACACAACACCTTAG
CAAGCAAGCTAGAACACAGAACGACAA
CAAGCAAGCTAGAACACAAGTCTGTAC
CAAGCAAGCTAGAACACAAAATTACAG
CAAGCAAGCTAGAACACAGGCTACAGA
CAAGCAAGCTAGAACACAAATGTATCG
CAAGCAAGCTAGAACACACAAGTAGAA
CAAGCAAGCTAGAACACAGATCTCTTA
CAAGCAAGCTAGAACACAAACAACGCG
CAAGCAAGCTAGAACACAGGTGAGTTA
CAAGCAAGCTAGAACACACAGGGAGGG
CAAGCAAGCTAGAACACATCCGTCTTA
CAAGCAAGCTAGAACACATGCATAGTA
CAAGCAAGCTAGAACACAACTTACGAT
CAAGCAAGCTAGAACACATGTATGCGA
CAAGCAAGCTAGAACACAGCTCCTTGA
CAAGCAAGCTAGAACACAGGCACAACA
CAAGCAAGCTAGAACACACTCAAGACA
CAAGCAAGCTAGAACACAACGCTGTTG
CAAGCAAGCTAGAACACAATATTGTAA
CAAGCAAGCTAGAACACAAAGTTTACG
CAAGCAAGCTAGAACACACAGCCTGGC
CAAGCAAGCTAGAACACACTATTAGCC
CAAGCAAGCTAGAACACACAAACGTGG
CAAGCAAGCTAGAACACAAAAGTCATT
CAAGCAAGCTAGAACACAGTCTTGGCA
CAAGCAAGCTAGAACACAGATCAGCGA
CAAGCAAGCTAGAACACAACATTCGGC
CAAGCAAGCTAGAACACAAGTAATTAG
CAAGCAAGCTAGAACACATGAAGCCAA
CAAGCAAGCTAGAACACATCTACGACA
CAAGCAAGCTAGAACACACATAACGTT
CAAGCAAGCTAGAACACAATGGGACTC
CAAGCAAGCTAGAACACAGATAGAGGA
CAAGCAAGCTAGAACACACTACATGCG
CAAGCAAGCTAGAACACACAACGATCT
CAAGCAAGCTAGAACACAGTTAGCCTA
CAAGCAAGCTAGAACACAAGTTGCATC
CAAGCAAGCTAGAACACAAAGGGAACT
CAAGCAAGCTAGAACACAACTACATAT
CAAGCAAGCTAGAACACACTAAGCTTC
CAAGCAAGCTAGAACACAACGAACCAG
CAAGCAAGCTAGAACACATACTTCGGA
CAAGCAAGCTAGAACACAAACATCCAT
CAAGCAAGCTAGAACACAAGCCTGGTT
CAAGCAAGCTAGAACACACAAGTTTCC
CAAGCAAGCTAGAACACACAGGCATTT
CAAGCAAGCTAGAACACAACGTGGGAG
CAAGCAAGCTAGAACACATCTCACGGA
CAAGCAAGCTAGAACACAGCAACATTA
CAAGCAAGCTAGAACACAATGGTCCGT
CAAGCAAGCTAGAACACACTATCATGA
CAAGCAAGCTAGAACACACAATACAAG
CAAGCAAGCTAGAACACAAAAGAGGCC
CAAGCAAGCTAGAACACAGTAGAAGCA
CAAGCAAGCTAGAACACAGCTATGGAA
CAAGCAAGCTAGAACACAACTCCAGGG
CAAGCAAGCTAGAACACAACAAGTGCA
CAAGCAAGCTAGAACACAGATGGTCCA
CAAGCAAGCTAGAACACATCCTCAATA
CAAGCAAGCTAGAACACAAATAAACAA
CAAGCAAGCTAGAACACACTGTACGGA
CAAGCAAGCTAGAACACACTAGATAGA
CAAGCAAGCTAGAACACAAGCTATGTG
CAAGCAAGCTAGAACACAAAATGGAGG
CAAGCAAGCTAGAACACAAGCCGCAAG
CAAGCAAGCTAGAACACAACAGTAAAC
CAAGCAAGCTAGAACACAAACGTGTGA
CAAGCAAGCTAGAACACAACTGAATTC
CAAGCAAGCTAGAACACAAAGGGTCAG
CAAGCAAGCTAGAACACATGTCTATCA
CAAGCAAGCTAGAACACATCAGATTCA
CAAGCAAGCTAGAACACACACGATCCG
CAAGCAAGCTAGAACACAAACAGAAAC
CAAGCAAGCTAGAACACACATGAATGA
CAAGCAAGCTAGAACACACGTACTACG
CAAGCAAGCTAGAACACATTCAGCTCA
CAAGCAAGCTAGAACACAAAGGCCGCA
CAAGCAAGCTAGAACACAGGTTGGACA
CAAGCAAGCTAGAACACACGTCTAGGT
CAAGCAAGCTAGAACACAAATTCGGCG
CAAGCAAGCTAGAACACACAACCTCCA
CAAGCAAGCTAGAACACACAATAGGGT
CAAGCAAGCTAGAACACAACAGGCTCC
CAAGCAAGCTAGAACACAACAACTAGT
CAAGCAAGCTAGAACACAAGTTGTTCT
CAAGCAAGCTAGAACACAAATTACCGG
CAAGCAAGCTAGAACACAACAAACTTT
CAAGCAAGCTAGAACACATCTCGGTTA
CAAGCAAGCTAGAACACAACTAGACCG
CAAGCAAGCTAGAACACAACTCATACG
CAAGCAAGCTAGAACACAATCGAGTCT
CAAGCAAGCTAGAACACACATAGGTCA
CAAGCAAGCTAGAACACATTAGGCATA
CAAGCAAGCAAATAAATAAAGCCTTCT
CAAGCAAGCAAATAAATAATCATTCTG
CAAGCAAGCAAATAAATACACAAGTAT
CAAGCAAGCAAATAAATAACACCTTAG
CAAGCAAGCAAATAAATAGAACGACAA
CAAGCAAGCAAATAAATAAGTCTGTAC
CAAGCAAGCAAATAAATAAAATTACAG
CAAGCAAGCAAATAAATAGGCTACAGA
CAAGCAAGCAAATAAATAAATGTATCG
CAAGCAAGCAAATAAATACAAGTAGAA
CAAGCAAGCAAATAAATAGATCTCTTA
CAAGCAAGCAAATAAATAAACAACGCG
CAAGCAAGCAAATAAATAGGTGAGTTA
CAAGCAAGCAAATAAATACAGGGAGGG
CAAGCAAGCAAATAAATATCCGTCTTA
CAAGCAAGCAAATAAATATGCATAGTA
CAAGCAAGCAAATAAATAACTTACGAT
CAAGCAAGCAAATAAATATGTATGCGA
CAAGCAAGCAAATAAATAGCTCCTTGA
CAAGCAAGCAAATAAATAGGCACAACA
CAAGCAAGCAAATAAATACTCAAGACA
CAAGCAAGCAAATAAATAACGCTGTTG
CAAGCAAGCAAATAAATAATATTGTAA
CAAGCAAGCAAATAAATAAAGTTTACG
CAAGCAAGCAAATAAATACAGCCTGGC
CAAGCAAGCAAATAAATACTATTAGCC
CAAGCAAGCAAATAAATACAAACGTGG
CAAGCAAGCAAATAAATAAAAGTCATT
CAAGCAAGCAAATAAATAGTCTTGGCA
CAAGCAAGCAAATAAATAGATCAGCGA
CAAGCAAGCAAATAAATAACATTCGGC
CAAGCAAGCAAATAAATAAGTAATTAG
CAAGCAAGCAAATAAATATGAAGCCAA
CAAGCAAGCAAATAAATATCTACGACA
CAAGCAAGCAAATAAATACATAACGTT
CAAGCAAGCAAATAAATAATGGGACTC
CAAGCAAGCAAATAAATAGATAGAGGA
CAAGCAAGCAAATAAATACTACATGCG
CAAGCAAGCAAATAAATACAACGATCT
CAAGCAAGCAAATAAATAGTTAGCCTA
CAAGCAAGCAAATAAATAAGTTGCATC
CAAGCAAGCAAATAAATAAAGGGAACT
CAAGCAAGCAAATAAATAACTACATAT
CAAGCAAGCAAATAAATACTAAGCTTC
CAAGCAAGCAAATAAATAACGAACCAG
CAAGCAAGCAAATAAATATACTTCGGA
CAAGCAAGCAAATAAATAAACATCCAT
CAAGCAAGCAAATAAATAAGCCTGGTT
CAAGCAAGCAAATAAATACAAGTTTCC
CAAGCAAGCAAATAAATACAGGCATTT
CAAGCAAGCAAATAAATAACGTGGGAG
CAAGCAAGCAAATAAATATCTCACGGA
CAAGCAAGCAAATAAATAGCAACATTA
CAAGCAAGCAAATAAATAATGGTCCGT
CAAGCAAGCAAATAAATACTATCATGA
CAAGCAAGCAAATAAATACAATACAAG
CAAGCAAGCAAATAAATAAAAGAGGCC
CAAGCAAGCAAATAAATAGTAGAAGCA
CAAGCAAGCAAATAAATAGCTATGGAA
CAAGCAAGCAAATAAATAACTCCAGGG
CAAGCAAGCAAATAAATAACAAGTGCA
CAAGCAAGCAAATAAATAGATGGTCCA
CAAGCAAGCAAATAAATATCCTCAATA
CAAGCAAGCAAATAAATAAATAAACAA
CAAGCAAGCAAATAAATACTGTACGGA
CAAGCAAGCAAATAAATACTAGATAGA
CAAGCAAGCAAATAAATAAGCTATGTG
CAAGCAAGCAAATAAATAAAATGGAGG
CAAGCAAGCAAATAAATAAGCCGCAAG
CAAGCAAGCAAATAAATAACAGTAAAC
CAAGCAAGCAAATAAATAAACGTGTGA
CAAGCAAGCAAATAAATAACTGAATTC
CAAGCAAGCAAATAAATAAAGGGTCAG
CAAGCAAGCAAATAAATATGTCTATCA
CAAGCAAGCAAATAAATATCAGATTCA
CAAGCAAGCAAATAAATACACGATCCG
CAAGCAAGCAAATAAATAAACAGAAAC
CAAGCAAGCAAATAAATACATGAATGA
CAAGCAAGCAAATAAATACGTACTACG
CAAGCAAGCAAATAAATATTCAGCTCA
CAAGCAAGCAAATAAATAAAGGCCGCA
CAAGCAAGCAAATAAATAGGTTGGACA
CAAGCAAGCAAATAAATACGTCTAGGT
CAAGCAAGCAAATAAATAAATTCGGCG
CAAGCAAGCAAATAAATACAACCTCCA
CAAGCAAGCAAATAAATACAATAGGGT
CAAGCAAGCAAATAAATAACAGGCTCC
CAAGCAAGCAAATAAATAACAACTAGT
CAAGCAAGCAAATAAATAAGTTGTTCT
CAAGCAAGCAAATAAATAAATTACCGG
CAAGCAAGCAAATAAATAACAAACTTT
CAAGCAAGCAAATAAATATCTCGGTTA
CAAGCAAGCAAATAAATAACTAGACCG
CAAGCAAGCAAATAAATAACTCATACG
CAAGCAAGCAAATAAATAATCGAGTCT
CAAGCAAGCAAATAAATACATAGGTCA
CAAGCAAGCAAATAAATATTAGGCATA
CAAGCAAGCCCGACAAGAAAGCCTTCT
CAAGCAAGCCCGACAAGAATCATTCTG
CAAGCAAGCCCGACAAGACACAAGTAT
CAAGCAAGCCCGACAAGAACACCTTAG
CAAGCAAGCCCGACAAGAGAACGACAA
CAAGCAAGCCCGACAAGAAGTCTGTAC
CAAGCAAGCCCGACAAGAAAATTACAG
CAAGCAAGCCCGACAAGAGGCTACAGA
CAAGCAAGCCCGACAAGAAATGTATCG
CAAGCAAGCCCGACAAGACAAGTAGAA
CAAGCAAGCCCGACAAGAGATCTCTTA
CAAGCAAGCCCGACAAGAAACAACGCG
CAAGCAAGCCCGACAAGAGGTGAGTTA
CAAGCAAGCCCGACAAGACAGGGAGGG
CAAGCAAGCCCGACAAGATCCGTCTTA
CAAGCAAGCCCGACAAGATGCATAGTA
CAAGCAAGCCCGACAAGAACTTACGAT
CAAGCAAGCCCGACAAGATGTATGCGA
CAAGCAAGCCCGACAAGAGCTCCTTGA
CAAGCAAGCCCGACAAGAGGCACAACA
CAAGCAAGCCCGACAAGACTCAAGACA
CAAGCAAGCCCGACAAGAACGCTGTTG
CAAGCAAGCCCGACAAGAATATTGTAA
CAAGCAAGCCCGACAAGAAAGTTTACG
CAAGCAAGCCCGACAAGACAGCCTGGC
CAAGCAAGCCCGACAAGACTATTAGCC
CAAGCAAGCCCGACAAGACAAACGTGG
CAAGCAAGCCCGACAAGAAAAGTCATT
CAAGCAAGCCCGACAAGAGTCTTGGCA
CAAGCAAGCCCGACAAGAGATCAGCGA
CAAGCAAGCCCGACAAGAACATTCGGC
CAAGCAAGCCCGACAAGAAGTAATTAG
CAAGCAAGCCCGACAAGATGAAGCCAA
CAAGCAAGCCCGACAAGATCTACGACA
CAAGCAAGCCCGACAAGACATAACGTT
CAAGCAAGCCCGACAAGAATGGGACTC
CAAGCAAGCCCGACAAGAGATAGAGGA
CAAGCAAGCCCGACAAGACTACATGCG
CAAGCAAGCCCGACAAGACAACGATCT
CAAGCAAGCCCGACAAGAGTTAGCCTA
CAAGCAAGCCCGACAAGAAGTTGCATC
CAAGCAAGCCCGACAAGAAAGGGAACT
CAAGCAAGCCCGACAAGAACTACATAT
CAAGCAAGCCCGACAAGACTAAGCTTC
CAAGCAAGCCCGACAAGAACGAACCAG
CAAGCAAGCCCGACAAGATACTTCGGA
CAAGCAAGCCCGACAAGAAACATCCAT
CAAGCAAGCCCGACAAGAAGCCTGGTT
CAAGCAAGCCCGACAAGACAAGTTTCC
CAAGCAAGCCCGACAAGACAGGCATTT
CAAGCAAGCCCGACAAGAACGTGGGAG
CAAGCAAGCCCGACAAGATCTCACGGA
CAAGCAAGCCCGACAAGAGCAACATTA
CAAGCAAGCCCGACAAGAATGGTCCGT
CAAGCAAGCCCGACAAGACTATCATGA
CAAGCAAGCCCGACAAGACAATACAAG
CAAGCAAGCCCGACAAGAAAAGAGGCC
CAAGCAAGCCCGACAAGAGTAGAAGCA
CAAGCAAGCCCGACAAGAGCTATGGAA
CAAGCAAGCCCGACAAGAACTCCAGGG
CAAGCAAGCCCGACAAGAACAAGTGCA
CAAGCAAGCCCGACAAGAGATGGTCCA
CAAGCAAGCCCGACAAGATCCTCAATA
CAAGCAAGCCCGACAAGAAATAAACAA
CAAGCAAGCCCGACAAGACTGTACGGA
CAAGCAAGCCCGACAAGACTAGATAGA
CAAGCAAGCCCGACAAGAAGCTATGTG
CAAGCAAGCCCGACAAGAAAATGGAGG
CAAGCAAGCCCGACAAGAAGCCGCAAG
CAAGCAAGCCCGACAAGAACAGTAAAC
CAAGCAAGCCCGACAAGAAACGTGTGA
CAAGCAAGCCCGACAAGAACTGAATTC
CAAGCAAGCCCGACAAGAAAGGGTCAG
CAAGCAAGCCCGACAAGATGTCTATCA
CAAGCAAGCCCGACAAGATCAGATTCA
CAAGCAAGCCCGACAAGACACGATCCG
CAAGCAAGCCCGACAAGAAACAGAAAC
CAAGCAAGCCCGACAAGACATGAATGA
CAAGCAAGCCCGACAAGACGTACTACG
CAAGCAAGCCCGACAAGATTCAGCTCA
CAAGCAAGCCCGACAAGAAAGGCCGCA
CAAGCAAGCCCGACAAGAGGTTGGACA
CAAGCAAGCCCGACAAGACGTCTAGGT
CAAGCAAGCCCGACAAGAAATTCGGCG
CAAGCAAGCCCGACAAGACAACCTCCA
CAAGCAAGCCCGACAAGACAATAGGGT
CAAGCAAGCCCGACAAGAACAGGCTCC
CAAGCAAGCCCGACAAGAACAACTAGT
CAAGCAAGCCCGACAAGAAGTTGTTCT
CAAGCAAGCCCGACAAGAAATTACCGG
CAAGCAAGCCCGACAAGAACAAACTTT
CAAGCAAGCCCGACAAGATCTCGGTTA
CAAGCAAGCCCGACAAGAACTAGACCG
CAAGCAAGCCCGACAAGAACTCATACG
CAAGCAAGCCCGACAAGAATCGAGTCT
CAAGCAAGCCCGACAAGACATAGGTCA
CAAGCAAGCCCGACAAGATTAGGCATA
CAAGCAAGCCACCTACCCAAGCCTTCT
CAAGCAAGCCACCTACCCATCATTCTG
CAAGCAAGCCACCTACCCCACAAGTAT
CAAGCAAGCCACCTACCCACACCTTAG
CAAGCAAGCCACCTACCCGAACGACAA
CAAGCAAGCCACCTACCCAGTCTGTAC
CAAGCAAGCCACCTACCCAAATTACAG
CAAGCAAGCCACCTACCCGGCTACAGA
CAAGCAAGCCACCTACCCAATGTATCG
CAAGCAAGCCACCTACCCCAAGTAGAA
CAAGCAAGCCACCTACCCGATCTCTTA
CAAGCAAGCCACCTACCCAACAACGCG
CAAGCAAGCCACCTACCCGGTGAGTTA
CAAGCAAGCCACCTACCCCAGGGAGGG
CAAGCAAGCCACCTACCCTCCGTCTTA
CAAGCAAGCCACCTACCCTGCATAGTA
CAAGCAAGCCACCTACCCACTTACGAT
CAAGCAAGCCACCTACCCTGTATGCGA
CAAGCAAGCCACCTACCCGCTCCTTGA
CAAGCAAGCCACCTACCCGGCACAACA
CAAGCAAGCCACCTACCCCTCAAGACA
CAAGCAAGCCACCTACCCACGCTGTTG
CAAGCAAGCCACCTACCCATATTGTAA
CAAGCAAGCCACCTACCCAAGTTTACG
CAAGCAAGCCACCTACCCCAGCCTGGC
CAAGCAAGCCACCTACCCCTATTAGCC
CAAGCAAGCCACCTACCCCAAACGTGG
CAAGCAAGCCACCTACCCAAAGTCATT
CAAGCAAGCCACCTACCCGTCTTGGCA
CAAGCAAGCCACCTACCCGATCAGCGA
CAAGCAAGCCACCTACCCACATTCGGC
CAAGCAAGCCACCTACCCAGTAATTAG
CAAGCAAGCCACCTACCCTGAAGCCAA
CAAGCAAGCCACCTACCCTCTACGACA
CAAGCAAGCCACCTACCCCATAACGTT
CAAGCAAGCCACCTACCCATGGGACTC
CAAGCAAGCCACCTACCCGATAGAGGA
CAAGCAAGCCACCTACCCCTACATGCG
CAAGCAAGCCACCTACCCCAACGATCT
CAAGCAAGCCACCTACCCGTTAGCCTA
CAAGCAAGCCACCTACCCAGTTGCATC
CAAGCAAGCCACCTACCCAAGGGAACT
CAAGCAAGCCACCTACCCACTACATAT
CAAGCAAGCCACCTACCCCTAAGCTTC
CAAGCAAGCCACCTACCCACGAACCAG
CAAGCAAGCCACCTACCCTACTTCGGA
CAAGCAAGCCACCTACCCAACATCCAT
CAAGCAAGCCACCTACCCAGCCTGGTT
CAAGCAAGCCACCTACCCCAAGTTTCC
CAAGCAAGCCACCTACCCCAGGCATTT
CAAGCAAGCCACCTACCCACGTGGGAG
CAAGCAAGCCACCTACCCTCTCACGGA
CAAGCAAGCCACCTACCCGCAACATTA
CAAGCAAGCCACCTACCCATGGTCCGT
CAAGCAAGCCACCTACCCCTATCATGA
CAAGCAAGCCACCTACCCCAATACAAG
CAAGCAAGCCACCTACCCAAAGAGGCC
CAAGCAAGCCACCTACCCGTAGAAGCA
CAAGCAAGCCACCTACCCGCTATGGAA
CAAGCAAGCCACCTACCCACTCCAGGG
CAAGCAAGCCACCTACCCACAAGTGCA
CAAGCAAGCCACCTACCCGATGGTCCA
CAAGCAAGCCACCTACCCTCCTCAATA
CAAGCAAGCCACCTACCCAATAAACAA
CAAGCAAGCCACCTACCCCTGTACGGA
CAAGCAAGCCACCTACCCCTAGATAGA
CAAGCAAGCCACCTACCCAGCTATGTG
CAAGCAAGCCACCTACCCAAATGGAGG
CAAGCAAGCCACCTACCCAGCCGCAAG
CAAGCAAGCCACCTACCCACAGTAAAC
CAAGCAAGCCACCTACCCAACGTGTGA
CAAGCAAGCCACCTACCCACTGAATTC
CAAGCAAGCCACCTACCCAAGGGTCAG
CAAGCAAGCCACCTACCCTGTCTATCA
CAAGCAAGCCACCTACCCTCAGATTCA
CAAGCAAGCCACCTACCCCACGATCCG
CAAGCAAGCCACCTACCCAACAGAAAC
CAAGCAAGCCACCTACCCCATGAATGA
CAAGCAAGCCACCTACCCCGTACTACG
CAAGCAAGCCACCTACCCTTCAGCTCA
CAAGCAAGCCACCTACCCAAGGCCGCA
CAAGCAAGCCACCTACCCGGTTGGACA
CAAGCAAGCCACCTACCCCGTCTAGGT
CAAGCAAGCCACCTACCCAATTCGGCG
CAAGCAAGCCACCTACCCCAACCTCCA
CAAGCAAGCCACCTACCCCAATAGGGT
CAAGCAAGCCACCTACCCACAGGCTCC
CAAGCAAGCCACCTACCCACAACTAGT
CAAGCAAGCCACCTACCCAGTTGTTCT
CAAGCAAGCCACCTACCCAATTACCGG
CAAGCAAGCCACCTACCCACAAACTTT
CAAGCAAGCCACCTACCCTCTCGGTTA
CAAGCAAGCCACCTACCCACTAGACCG
CAAGCAAGCCACCTACCCACTCATACG
CAAGCAAGCCACCTACCCATCGAGTCT
CAAGCAAGCCACCTACCCCATAGGTCA
CAAGCAAGCCACCTACCCTTAGGCATA
CAAGCAAGCAAGAGTAGAAAGCCTTCT
CAAGCAAGCAAGAGTAGAATCATTCTG
CAAGCAAGCAAGAGTAGACACAAGTAT
CAAGCAAGCAAGAGTAGAACACCTTAG
CAAGCAAGCAAGAGTAGAGAACGACAA
CAAGCAAGCAAGAGTAGAAGTCTGTAC
CAAGCAAGCAAGAGTAGAAAATTACAG
CAAGCAAGCAAGAGTAGAGGCTACAGA
CAAGCAAGCAAGAGTAGAAATGTATCG
CAAGCAAGCAAGAGTAGACAAGTAGAA
CAAGCAAGCAAGAGTAGAGATCTCTTA
CAAGCAAGCAAGAGTAGAAACAACGCG
CAAGCAAGCAAGAGTAGAGGTGAGTTA
CAAGCAAGCAAGAGTAGACAGGGAGGG
CAAGCAAGCAAGAGTAGATCCGTCTTA
CAAGCAAGCAAGAGTAGATGCATAGTA
CAAGCAAGCAAGAGTAGAACTTACGAT
CAAGCAAGCAAGAGTAGATGTATGCGA
CAAGCAAGCAAGAGTAGAGCTCCTTGA
CAAGCAAGCAAGAGTAGAGGCACAACA
CAAGCAAGCAAGAGTAGACTCAAGACA
CAAGCAAGCAAGAGTAGAACGCTGTTG
CAAGCAAGCAAGAGTAGAATATTGTAA
CAAGCAAGCAAGAGTAGAAAGTTTACG
CAAGCAAGCAAGAGTAGACAGCCTGGC
CAAGCAAGCAAGAGTAGACTATTAGCC
CAAGCAAGCAAGAGTAGACAAACGTGG
CAAGCAAGCAAGAGTAGAAAAGTCATT
CAAGCAAGCAAGAGTAGAGTCTTGGCA
CAAGCAAGCAAGAGTAGAGATCAGCGA
CAAGCAAGCAAGAGTAGAACATTCGGC
CAAGCAAGCAAGAGTAGAAGTAATTAG
CAAGCAAGCAAGAGTAGATGAAGCCAA
CAAGCAAGCAAGAGTAGATCTACGACA
CAAGCAAGCAAGAGTAGACATAACGTT
CAAGCAAGCAAGAGTAGAATGGGACTC
CAAGCAAGCAAGAGTAGAGATAGAGGA
CAAGCAAGCAAGAGTAGACTACATGCG
CAAGCAAGCAAGAGTAGACAACGATCT
CAAGCAAGCAAGAGTAGAGTTAGCCTA
CAAGCAAGCAAGAGTAGAAGTTGCATC
CAAGCAAGCAAGAGTAGAAAGGGAACT
CAAGCAAGCAAGAGTAGAACTACATAT
CAAGCAAGCAAGAGTAGACTAAGCTTC
CAAGCAAGCAAGAGTAGAACGAACCAG
CAAGCAAGCAAGAGTAGATACTTCGGA
CAAGCAAGCAAGAGTAGAAACATCCAT
CAAGCAAGCAAGAGTAGAAGCCTGGTT
CAAGCAAGCAAGAGTAGACAAGTTTCC
CAAGCAAGCAAGAGTAGACAGGCATTT
CAAGCAAGCAAGAGTAGAACGTGGGAG
CAAGCAAGCAAGAGTAGATCTCACGGA
CAAGCAAGCAAGAGTAGAGCAACATTA
CAAGCAAGCAAGAGTAGAATGGTCCGT
CAAGCAAGCAAGAGTAGACTATCATGA
CAAGCAAGCAAGAGTAGACAATACAAG
CAAGCAAGCAAGAGTAGAAAAGAGGCC
CAAGCAAGCAAGAGTAGAGTAGAAGCA
CAAGCAAGCAAGAGTAGAGCTATGGAA
CAAGCAAGCAAGAGTAGAACTCCAGGG
CAAGCAAGCAAGAGTAGAACAAGTGCA
CAAGCAAGCAAGAGTAGAGATGGTCCA
CAAGCAAGCAAGAGTAGATCCTCAATA
CAAGCAAGCAAGAGTAGAAATAAACAA
CAAGCAAGCAAGAGTAGACTGTACGGA
CAAGCAAGCAAGAGTAGACTAGATAGA
CAAGCAAGCAAGAGTAGAAGCTATGTG
CAAGCAAGCAAGAGTAGAAAATGGAGG
CAAGCAAGCAAGAGTAGAAGCCGCAAG
CAAGCAAGCAAGAGTAGAACAGTAAAC
CAAGCAAGCAAGAGTAGAAACGTGTGA
CAAGCAAGCAAGAGTAGAACTGAATTC
CAAGCAAGCAAGAGTAGAAAGGGTCAG
CAAGCAAGCAAGAGTAGATGTCTATCA
CAAGCAAGCAAGAGTAGATCAGATTCA
CAAGCAAGCAAGAGTAGACACGATCCG
CAAGCAAGCAAGAGTAGAAACAGAAAC
CAAGCAAGCAAGAGTAGACATGAATGA
CAAGCAAGCAAGAGTAGACGTACTACG
CAAGCAAGCAAGAGTAGATTCAGCTCA
CAAGCAAGCAAGAGTAGAAAGGCCGCA
CAAGCAAGCAAGAGTAGAGGTTGGACA
CAAGCAAGCAAGAGTAGACGTCTAGGT
CAAGCAAGCAAGAGTAGAAATTCGGCG
CAAGCAAGCAAGAGTAGACAACCTCCA
CAAGCAAGCAAGAGTAGACAATAGGGT
CAAGCAAGCAAGAGTAGAACAGGCTCC
CAAGCAAGCAAGAGTAGAACAACTAGT
CAAGCAAGCAAGAGTAGAAGTTGTTCT
CAAGCAAGCAAGAGTAGAAATTACCGG
CAAGCAAGCAAGAGTAGAACAAACTTT
CAAGCAAGCAAGAGTAGATCTCGGTTA
CAAGCAAGCAAGAGTAGAACTAGACCG
CAAGCAAGCAAGAGTAGAACTCATACG
CAAGCAAGCAAGAGTAGAATCGAGTCT
CAAGCAAGCAAGAGTAGACATAGGTCA
CAAGCAAGCAAGAGTAGATTAGGCATA
CAAGCAAGCTCATTGAGAAAGCCTTCT
CAAGCAAGCTCATTGAGAATCATTCTG
CAAGCAAGCTCATTGAGACACAAGTAT
CAAGCAAGCTCATTGAGAACACCTTAG
CAAGCAAGCTCATTGAGAGAACGACAA
CAAGCAAGCTCATTGAGAAGTCTGTAC
CAAGCAAGCTCATTGAGAAAATTACAG
CAAGCAAGCTCATTGAGAGGCTACAGA
CAAGCAAGCTCATTGAGAAATGTATCG
CAAGCAAGCTCATTGAGACAAGTAGAA
CAAGCAAGCTCATTGAGAGATCTCTTA
CAAGCAAGCTCATTGAGAAACAACGCG
CAAGCAAGCTCATTGAGAGGTGAGTTA
CAAGCAAGCTCATTGAGACAGGGAGGG
CAAGCAAGCTCATTGAGATCCGTCTTA
CAAGCAAGCTCATTGAGATGCATAGTA
CAAGCAAGCTCATTGAGAACTTACGAT
CAAGCAAGCTCATTGAGATGTATGCGA
CAAGCAAGCTCATTGAGAGCTCCTTGA
CAAGCAAGCTCATTGAGAGGCACAACA
CAAGCAAGCTCATTGAGACTCAAGACA
CAAGCAAGCTCATTGAGAACGCTGTTG
CAAGCAAGCTCATTGAGAATATTGTAA
CAAGCAAGCTCATTGAGAAAGTTTACG
CAAGCAAGCTCATTGAGACAGCCTGGC
CAAGCAAGCTCATTGAGACTATTAGCC
CAAGCAAGCTCATTGAGACAAACGTGG
CAAGCAAGCTCATTGAGAAAAGTCATT
CAAGCAAGCTCATTGAGAGTCTTGGCA
CAAGCAAGCTCATTGAGAGATCAGCGA
CAAGCAAGCTCATTGAGAACATTCGGC
CAAGCAAGCTCATTGAGAAGTAATTAG
CAAGCAAGCTCATTGAGATGAAGCCAA
CAAGCAAGCTCATTGAGATCTACGACA
CAAGCAAGCTCATTGAGACATAACGTT
CAAGCAAGCTCATTGAGAATGGGACTC
CAAGCAAGCTCATTGAGAGATAGAGGA
CAAGCAAGCTCATTGAGACTACATGCG
CAAGCAAGCTCATTGAGACAACGATCT
CAAGCAAGCTCATTGAGAGTTAGCCTA
CAAGCAAGCTCATTGAGAAGTTGCATC
CAAGCAAGCTCATTGAGAAAGGGAACT
CAAGCAAGCTCATTGAGAACTACATAT
CAAGCAAGCTCATTGAGACTAAGCTTC
CAAGCAAGCTCATTGAGAACGAACCAG
CAAGCAAGCTCATTGAGATACTTCGGA
CAAGCAAGCTCATTGAGAAACATCCAT
CAAGCAAGCTCATTGAGAAGCCTGGTT
CAAGCAAGCTCATTGAGACAAGTTTCC
CAAGCAAGCTCATTGAGACAGGCATTT
CAAGCAAGCTCATTGAGAACGTGGGAG
CAAGCAAGCTCATTGAGATCTCACGGA
CAAGCAAGCTCATTGAGAGCAACATTA
CAAGCAAGCTCATTGAGAATGGTCCGT
CAAGCAAGCTCATTGAGACTATCATGA
CAAGCAAGCTCATTGAGACAATACAAG
CAAGCAAGCTCATTGAGAAAAGAGGCC
CAAGCAAGCTCATTGAGAGTAGAAGCA
CAAGCAAGCTCATTGAGAGCTATGGAA
CAAGCAAGCTCATTGAGAACTCCAGGG
CAAGCAAGCTCATTGAGAACAAGTGCA
CAAGCAAGCTCATTGAGAGATGGTCCA
CAAGCAAGCTCATTGAGATCCTCAATA
CAAGCAAGCTCATTGAGAAATAAACAA
CAAGCAAGCTCATTGAGACTGTACGGA
CAAGCAAGCTCATTGAGACTAGATAGA
CAAGCAAGCTCATTGAGAAGCTATGTG
CAAGCAAGCTCATTGAGAAAATGGAGG
CAAGCAAGCTCATTGAGAAGCCGCAAG
CAAGCAAGCTCATTGAGAACAGTAAAC
CAAGCAAGCTCATTGAGAAACGTGTGA
CAAGCAAGCTCATTGAGAACTGAATTC
CAAGCAAGCTCATTGAGAAAGGGTCAG
CAAGCAAGCTCATTGAGATGTCTATCA
CAAGCAAGCTCATTGAGATCAGATTCA
CAAGCAAGCTCATTGAGACACGATCCG
CAAGCAAGCTCATTGAGAAACAGAAAC
CAAGCAAGCTCATTGAGACATGAATGA
CAAGCAAGCTCATTGAGACGTACTACG
CAAGCAAGCTCATTGAGATTCAGCTCA
CAAGCAAGCTCATTGAGAAAGGCCGCA
CAAGCAAGCTCATTGAGAGGTTGGACA
CAAGCAAGCTCATTGAGACGTCTAGGT
CAAGCAAGCTCATTGAGAAATTCGGCG
CAAGCAAGCTCATTGAGACAACCTCCA
CAAGCAAGCTCATTGAGACAATAGGGT
CAAGCAAGCTCATTGAGAACAGGCTCC
CAAGCAAGCTCATTGAGAACAACTAGT
CAAGCAAGCTCATTGAGAAGTTGTTCT
CAAGCAAGCTCATTGAGAAATTACCGG
CAAGCAAGCTCATTGAGAACAAACTTT
CAAGCAAGCTCATTGAGATCTCGGTTA
CAAGCAAGCTCATTGAGAACTAGACCG
CAAGCAAGCTCATTGAGAACTCATACG
CAAGCAAGCTCATTGAGAATCGAGTCT
CAAGCAAGCTCATTGAGACATAGGTCA
CAAGCAAGCTCATTGAGATTAGGCATA
CAAGCAAGCGACCTTAGAAAGCCTTCT
CAAGCAAGCGACCTTAGAATCATTCTG
CAAGCAAGCGACCTTAGACACAAGTAT
CAAGCAAGCGACCTTAGAACACCTTAG
CAAGCAAGCGACCTTAGAGAACGACAA
CAAGCAAGCGACCTTAGAAGTCTGTAC
CAAGCAAGCGACCTTAGAAAATTACAG
CAAGCAAGCGACCTTAGAGGCTACAGA
CAAGCAAGCGACCTTAGAAATGTATCG
CAAGCAAGCGACCTTAGACAAGTAGAA
CAAGCAAGCGACCTTAGAGATCTCTTA
CAAGCAAGCGACCTTAGAAACAACGCG
CAAGCAAGCGACCTTAGAGGTGAGTTA
CAAGCAAGCGACCTTAGACAGGGAGGG
CAAGCAAGCGACCTTAGATCCGTCTTA
CAAGCAAGCGACCTTAGATGCATAGTA
CAAGCAAGCGACCTTAGAACTTACGAT
CAAGCAAGCGACCTTAGATGTATGCGA
CAAGCAAGCGACCTTAGAGCTCCTTGA
CAAGCAAGCGACCTTAGAGGCACAACA
CAAGCAAGCGACCTTAGACTCAAGACA
CAAGCAAGCGACCTTAGAACGCTGTTG
CAAGCAAGCGACCTTAGAATATTGTAA
CAAGCAAGCGACCTTAGAAAGTTTACG
CAAGCAAGCGACCTTAGACAGCCTGGC
CAAGCAAGCGACCTTAGACTATTAGCC
CAAGCAAGCGACCTTAGACAAACGTGG
CAAGCAAGCGACCTTAGAAAAGTCATT
CAAGCAAGCGACCTTAGAGTCTTGGCA
CAAGCAAGCGACCTTAGAGATCAGCGA
CAAGCAAGCGACCTTAGAACATTCGGC
CAAGCAAGCGACCTTAGAAGTAATTAG
CAAGCAAGCGACCTTAGATGAAGCCAA
CAAGCAAGCGACCTTAGATCTACGACA
CAAGCAAGCGACCTTAGACATAACGTT
CAAGCAAGCGACCTTAGAATGGGACTC
CAAGCAAGCGACCTTAGAGATAGAGGA
CAAGCAAGCGACCTTAGACTACATGCG
CAAGCAAGCGACCTTAGACAACGATCT
CAAGCAAGCGACCTTAGAGTTAGCCTA
CAAGCAAGCGACCTTAGAAGTTGCATC
CAAGCAAGCGACCTTAGAAAGGGAACT
CAAGCAAGCGACCTTAGAACTACATAT
CAAGCAAGCGACCTTAGACTAAGCTTC
CAAGCAAGCGACCTTAGAACGAACCAG
CAAGCAAGCGACCTTAGATACTTCGGA
CAAGCAAGCGACCTTAGAAACATCCAT
CAAGCAAGCGACCTTAGAAGCCTGGTT
CAAGCAAGCGACCTTAGACAAGTTTCC
CAAGCAAGCGACCTTAGACAGGCATTT
CAAGCAAGCGACCTTAGAACGTGGGAG
CAAGCAAGCGACCTTAGATCTCACGGA
CAAGCAAGCGACCTTAGAGCAACATTA
CAAGCAAGCGACCTTAGAATGGTCCGT
CAAGCAAGCGACCTTAGACTATCATGA
CAAGCAAGCGACCTTAGACAATACAAG
CAAGCAAGCGACCTTAGAAAAGAGGCC
CAAGCAAGCGACCTTAGAGTAGAAGCA
CAAGCAAGCGACCTTAGAGCTATGGAA
CAAGCAAGCGACCTTAGAACTCCAGGG
CAAGCAAGCGACCTTAGAACAAGTGCA
CAAGCAAGCGACCTTAGAGATGGTCCA
CAAGCAAGCGACCTTAGATCCTCAATA
CAAGCAAGCGACCTTAGAAATAAACAA
CAAGCAAGCGACCTTAGACTGTACGGA
CAAGCAAGCGACCTTAGACTAGATAGA
CAAGCAAGCGACCTTAGAAGCTATGTG
CAAGCAAGCGACCTTAGAAAATGGAGG
CAAGCAAGCGACCTTAGAAGCCGCAAG
CAAGCAAGCGACCTTAGAACAGTAAAC
CAAGCAAGCGACCTTAGAAACGTGTGA
CAAGCAAGCGACCTTAGAACTGAATTC
CAAGCAAGCGACCTTAGAAAGGGTCAG
CAAGCAAGCGACCTTAGATGTCTATCA
CAAGCAAGCGACCTTAGATCAGATTCA
CAAGCAAGCGACCTTAGACACGATCCG
CAAGCAAGCGACCTTAGAAACAGAAAC
CAAGCAAGCGACCTTAGACATGAATGA
CAAGCAAGCGACCTTAGACGTACTACG
CAAGCAAGCGACCTTAGATTCAGCTCA
CAAGCAAGCGACCTTAGAAAGGCCGCA
CAAGCAAGCGACCTTAGAGGTTGGACA
CAAGCAAGCGACCTTAGACGTCTAGGT
CAAGCAAGCGACCTTAGAAATTCGGCG
CAAGCAAGCGACCTTAGACAACCTCCA
CAAGCAAGCGACCTTAGACAATAGGGT
CAAGCAAGCGACCTTAGAACAGGCTCC
CAAGCAAGCGACCTTAGAACAACTAGT
CAAGCAAGCGACCTTAGAAGTTGTTCT
CAAGCAAGCGACCTTAGAAATTACCGG
CAAGCAAGCGACCTTAGAACAAACTTT
CAAGCAAGCGACCTTAGATCTCGGTTA
CAAGCAAGCGACCTTAGAACTAGACCG
CAAGCAAGCGACCTTAGAACTCATACG
CAAGCAAGCGACCTTAGAATCGAGTCT
CAAGCAAGCGACCTTAGACATAGGTCA
CAAGCAAGCGACCTTAGATTAGGCATA
CAAGCAAGCCAAGACCTAAAGCCTTCT
CAAGCAAGCCAAGACCTAATCATTCTG
CAAGCAAGCCAAGACCTACACAAGTAT
CAAGCAAGCCAAGACCTAACACCTTAG
CAAGCAAGCCAAGACCTAGAACGACAA
CAAGCAAGCCAAGACCTAAGTCTGTAC
CAAGCAAGCCAAGACCTAAAATTACAG
CAAGCAAGCCAAGACCTAGGCTACAGA
CAAGCAAGCCAAGACCTAAATGTATCG
CAAGCAAGCCAAGACCTACAAGTAGAA
CAAGCAAGCCAAGACCTAGATCTCTTA
CAAGCAAGCCAAGACCTAAACAACGCG
CAAGCAAGCCAAGACCTAGGTGAGTTA
CAAGCAAGCCAAGACCTACAGGGAGGG
CAAGCAAGCCAAGACCTATCCGTCTTA
CAAGCAAGCCAAGACCTATGCATAGTA
CAAGCAAGCCAAGACCTAACTTACGAT
CAAGCAAGCCAAGACCTATGTATGCGA
CAAGCAAGCCAAGACCTAGCTCCTTGA
CAAGCAAGCCAAGACCTAGGCACAACA
CAAGCAAGCCAAGACCTACTCAAGACA
CAAGCAAGCCAAGACCTAACGCTGTTG
CAAGCAAGCCAAGACCTAATATTGTAA
CAAGCAAGCCAAGACCTAAAGTTTACG
CAAGCAAGCCAAGACCTACAGCCTGGC
CAAGCAAGCCAAGACCTACTATTAGCC
CAAGCAAGCCAAGACCTACAAACGTGG
CAAGCAAGCCAAGACCTAAAAGTCATT
CAAGCAAGCCAAGACCTAGTCTTGGCA
CAAGCAAGCCAAGACCTAGATCAGCGA
CAAGCAAGCCAAGACCTAACATTCGGC
CAAGCAAGCCAAGACCTAAGTAATTAG
CAAGCAAGCCAAGACCTATGAAGCCAA
CAAGCAAGCCAAGACCTATCTACGACA
CAAGCAAGCCAAGACCTACATAACGTT
CAAGCAAGCCAAGACCTAATGGGACTC
CAAGCAAGCCAAGACCTAGATAGAGGA
CAAGCAAGCCAAGACCTACTACATGCG
CAAGCAAGCCAAGACCTACAACGATCT
CAAGCAAGCCAAGACCTAGTTAGCCTA
CAAGCAAGCCAAGACCTAAGTTGCATC
CAAGCAAGCCAAGACCTAAAGGGAACT
CAAGCAAGCCAAGACCTAACTACATAT
CAAGCAAGCCAAGACCTACTAAGCTTC
CAAGCAAGCCAAGACCTAACGAACCAG
CAAGCAAGCCAAGACCTATACTTCGGA
CAAGCAAGCCAAGACCTAAACATCCAT
CAAGCAAGCCAAGACCTAAGCCTGGTT
CAAGCAAGCCAAGACCTACAAGTTTCC
CAAGCAAGCCAAGACCTACAGGCATTT
CAAGCAAGCCAAGACCTAACGTGGGAG
CAAGCAAGCCAAGACCTATCTCACGGA
CAAGCAAGCCAAGACCTAGCAACATTA
CAAGCAAGCCAAGACCTAATGGTCCGT
CAAGCAAGCCAAGACCTACTATCATGA
CAAGCAAGCCAAGACCTACAATACAAG
CAAGCAAGCCAAGACCTAAAAGAGGCC
CAAGCAAGCCAAGACCTAGTAGAAGCA
CAAGCAAGCCAAGACCTAGCTATGGAA
CAAGCAAGCCAAGACCTAACTCCAGGG
CAAGCAAGCCAAGACCTAACAAGTGCA
CAAGCAAGCCAAGACCTAGATGGTCCA
CAAGCAAGCCAAGACCTATCCTCAATA
CAAGCAAGCCAAGACCTAAATAAACAA
CAAGCAAGCCAAGACCTACTGTACGGA
CAAGCAAGCCAAGACCTACTAGATAGA
CAAGCAAGCCAAGACCTAAGCTATGTG
CAAGCAAGCCAAGACCTAAAATGGAGG
CAAGCAAGCCAAGACCTAAGCCGCAAG
CAAGCAAGCCAAGACCTAACAGTAAAC
CAAGCAAGCCAAGACCTAAACGTGTGA
CAAGCAAGCCAAGACCTAACTGAATTC
CAAGCAAGCCAAGACCTAAAGGGTCAG
CAAGCAAGCCAAGACCTATGTCTATCA
CAAGCAAGCCAAGACCTATCAGATTCA
CAAGCAAGCCAAGACCTACACGATCCG
CAAGCAAGCCAAGACCTAAACAGAAAC
CAAGCAAGCCAAGACCTACATGAATGA
CAAGCAAGCCAAGACCTACGTACTACG
CAAGCAAGCCAAGACCTATTCAGCTCA
CAAGCAAGCCAAGACCTAAAGGCCGCA
CAAGCAAGCCAAGACCTAGGTTGGACA
CAAGCAAGCCAAGACCTACGTCTAGGT
CAAGCAAGCCAAGACCTAAATTCGGCG
CAAGCAAGCCAAGACCTACAACCTCCA
CAAGCAAGCCAAGACCTACAATAGGGT
CAAGCAAGCCAAGACCTAACAGGCTCC
CAAGCAAGCCAAGACCTAACAACTAGT
CAAGCAAGCCAAGACCTAAGTTGTTCT
CAAGCAAGCCAAGACCTAAATTACCGG
CAAGCAAGCCAAGACCTAACAAACTTT
CAAGCAAGCCAAGACCTATCTCGGTTA
CAAGCAAGCCAAGACCTAACTAGACCG
CAAGCAAGCCAAGACCTAACTCATACG
CAAGCAAGCCAAGACCTAATCGAGTCT
CAAGCAAGCCAAGACCTACATAGGTCA
CAAGCAAGCCAAGACCTATTAGGCATA
CAAGCAAGCGGAATGATAAAGCCTTCT
CAAGCAAGCGGAATGATAATCATTCTG
CAAGCAAGCGGAATGATACACAAGTAT
CAAGCAAGCGGAATGATAACACCTTAG
CAAGCAAGCGGAATGATAGAACGACAA
CAAGCAAGCGGAATGATAAGTCTGTAC
CAAGCAAGCGGAATGATAAAATTACAG
CAAGCAAGCGGAATGATAGGCTACAGA
CAAGCAAGCGGAATGATAAATGTATCG
CAAGCAAGCGGAATGATACAAGTAGAA
CAAGCAAGCGGAATGATAGATCTCTTA
CAAGCAAGCGGAATGATAAACAACGCG
CAAGCAAGCGGAATGATAGGTGAGTTA
CAAGCAAGCGGAATGATACAGGGAGGG
CAAGCAAGCGGAATGATATCCGTCTTA
CAAGCAAGCGGAATGATATGCATAGTA
CAAGCAAGCGGAATGATAACTTACGAT
CAAGCAAGCGGAATGATATGTATGCGA
CAAGCAAGCGGAATGATAGCTCCTTGA
CAAGCAAGCGGAATGATAGGCACAACA
CAAGCAAGCGGAATGATACTCAAGACA
CAAGCAAGCGGAATGATAACGCTGTTG
CAAGCAAGCGGAATGATAATATTGTAA
CAAGCAAGCGGAATGATAAAGTTTACG
CAAGCAAGCGGAATGATACAGCCTGGC
CAAGCAAGCGGAATGATACTATTAGCC
CAAGCAAGCGGAATGATACAAACGTGG
CAAGCAAGCGGAATGATAAAAGTCATT
CAAGCAAGCGGAATGATAGTCTTGGCA
CAAGCAAGCGGAATGATAGATCAGCGA
CAAGCAAGCGGAATGATAACATTCGGC
CAAGCAAGCGGAATGATAAGTAATTAG
CAAGCAAGCGGAATGATATGAAGCCAA
CAAGCAAGCGGAATGATATCTACGACA
CAAGCAAGCGGAATGATACATAACGTT
CAAGCAAGCGGAATGATAATGGGACTC
CAAGCAAGCGGAATGATAGATAGAGGA
CAAGCAAGCGGAATGATACTACATGCG
CAAGCAAGCGGAATGATACAACGATCT
CAAGCAAGCGGAATGATAGTTAGCCTA
CAAGCAAGCGGAATGATAAGTTGCATC
CAAGCAAGCGGAATGATAAAGGGAACT
CAAGCAAGCGGAATGATAACTACATAT
CAAGCAAGCGGAATGATACTAAGCTTC
CAAGCAAGCGGAATGATAACGAACCAG
CAAGCAAGCGGAATGATATACTTCGGA
CAAGCAAGCGGAATGATAAACATCCAT
CAAGCAAGCGGAATGATAAGCCTGGTT
CAAGCAAGCGGAATGATACAAGTTTCC
CAAGCAAGCGGAATGATACAGGCATTT
CAAGCAAGCGGAATGATAACGTGGGAG
CAAGCAAGCGGAATGATATCTCACGGA
CAAGCAAGCGGAATGATAGCAACATTA
CAAGCAAGCGGAATGATAATGGTCCGT
CAAGCAAGCGGAATGATACTATCATGA
CAAGCAAGCGGAATGATACAATACAAG
CAAGCAAGCGGAATGATAAAAGAGGCC
CAAGCAAGCGGAATGATAGTAGAAGCA
CAAGCAAGCGGAATGATAGCTATGGAA
CAAGCAAGCGGAATGATAACTCCAGGG
CAAGCAAGCGGAATGATAACAAGTGCA
CAAGCAAGCGGAATGATAGATGGTCCA
CAAGCAAGCGGAATGATATCCTCAATA
CAAGCAAGCGGAATGATAAATAAACAA
CAAGCAAGCGGAATGATACTGTACGGA
CAAGCAAGCGGAATGATACTAGATAGA
CAAGCAAGCGGAATGATAAGCTATGTG
CAAGCAAGCGGAATGATAAAATGGAGG
CAAGCAAGCGGAATGATAAGCCGCAAG
CAAGCAAGCGGAATGATAACAGTAAAC
CAAGCAAGCGGAATGATAAACGTGTGA
CAAGCAAGCGGAATGATAACTGAATTC
CAAGCAAGCGGAATGATAAAGGGTCAG
CAAGCAAGCGGAATGATATGTCTATCA
CAAGCAAGCGGAATGATATCAGATTCA
CAAGCAAGCGGAATGATACACGATCCG
CAAGCAAGCGGAATGATAAACAGAAAC
CAAGCAAGCGGAATGATACATGAATGA
CAAGCAAGCGGAATGATACGTACTACG
CAAGCAAGCGGAATGATATTCAGCTCA
CAAGCAAGCGGAATGATAAAGGCCGCA
CAAGCAAGCGGAATGATAGGTTGGACA
CAAGCAAGCGGAATGATACGTCTAGGT
CAAGCAAGCGGAATGATAAATTCGGCG
CAAGCAAGCGGAATGATACAACCTCCA
CAAGCAAGCGGAATGATACAATAGGGT
CAAGCAAGCGGAATGATAACAGGCTCC
CAAGCAAGCGGAATGATAACAACTAGT
CAAGCAAGCGGAATGATAAGTTGTTCT
CAAGCAAGCGGAATGATAAATTACCGG
CAAGCAAGCGGAATGATAACAAACTTT
CAAGCAAGCGGAATGATATCTCGGTTA
CAAGCAAGCGGAATGATAACTAGACCG
CAAGCAAGCGGAATGATAACTCATACG
CAAGCAAGCGGAATGATAATCGAGTCT
CAAGCAAGCGGAATGATACATAGGTCA
CAAGCAAGCGGAATGATATTAGGCATA
CAAGCAAGCAAACGTACCAAGCCTTCT
CAAGCAAGCAAACGTACCATCATTCTG
CAAGCAAGCAAACGTACCCACAAGTAT
CAAGCAAGCAAACGTACCACACCTTAG
CAAGCAAGCAAACGTACCGAACGACAA
CAAGCAAGCAAACGTACCAGTCTGTAC
CAAGCAAGCAAACGTACCAAATTACAG
CAAGCAAGCAAACGTACCGGCTACAGA
CAAGCAAGCAAACGTACCAATGTATCG
CAAGCAAGCAAACGTACCCAAGTAGAA
CAAGCAAGCAAACGTACCGATCTCTTA
CAAGCAAGCAAACGTACCAACAACGCG
CAAGCAAGCAAACGTACCGGTGAGTTA
CAAGCAAGCAAACGTACCCAGGGAGGG
CAAGCAAGCAAACGTACCTCCGTCTTA
CAAGCAAGCAAACGTACCTGCATAGTA
CAAGCAAGCAAACGTACCACTTACGAT
CAAGCAAGCAAACGTACCTGTATGCGA
CAAGCAAGCAAACGTACCGCTCCTTGA
CAAGCAAGCAAACGTACCGGCACAACA
CAAGCAAGCAAACGTACCCTCAAGACA
CAAGCAAGCAAACGTACCACGCTGTTG
CAAGCAAGCAAACGTACCATATTGTAA
CAAGCAAGCAAACGTACCAAGTTTACG
CAAGCAAGCAAACGTACCCAGCCTGGC
CAAGCAAGCAAACGTACCCTATTAGCC
CAAGCAAGCAAACGTACCCAAACGTGG
CAAGCAAGCAAACGTACCAAAGTCATT
CAAGCAAGCAAACGTACCGTCTTGGCA
CAAGCAAGCAAACGTACCGATCAGCGA
CAAGCAAGCAAACGTACCACATTCGGC
CAAGCAAGCAAACGTACCAGTAATTAG
CAAGCAAGCAAACGTACCTGAAGCCAA
CAAGCAAGCAAACGTACCTCTACGACA
CAAGCAAGCAAACGTACCCATAACGTT
CAAGCAAGCAAACGTACCATGGGACTC
CAAGCAAGCAAACGTACCGATAGAGGA
CAAGCAAGCAAACGTACCCTACATGCG
CAAGCAAGCAAACGTACCCAACGATCT
CAAGCAAGCAAACGTACCGTTAGCCTA
CAAGCAAGCAAACGTACCAGTTGCATC
CAAGCAAGCAAACGTACCAAGGGAACT
CAAGCAAGCAAACGTACCACTACATAT
CAAGCAAGCAAACGTACCCTAAGCTTC
CAAGCAAGCAAACGTACCACGAACCAG
CAAGCAAGCAAACGTACCTACTTCGGA
CAAGCAAGCAAACGTACCAACATCCAT
CAAGCAAGCAAACGTACCAGCCTGGTT
CAAGCAAGCAAACGTACCCAAGTTTCC
CAAGCAAGCAAACGTACCCAGGCATTT
CAAGCAAGCAAACGTACCACGTGGGAG
CAAGCAAGCAAACGTACCTCTCACGGA
CAAGCAAGCAAACGTACCGCAACATTA
CAAGCAAGCAAACGTACCATGGTCCGT
CAAGCAAGCAAACGTACCCTATCATGA
CAAGCAAGCAAACGTACCCAATACAAG
CAAGCAAGCAAACGTACCAAAGAGGCC
CAAGCAAGCAAACGTACCGTAGAAGCA
CAAGCAAGCAAACGTACCGCTATGGAA
CAAGCAAGCAAACGTACCACTCCAGGG
CAAGCAAGCAAACGTACCACAAGTGCA
CAAGCAAGCAAACGTACCGATGGTCCA
CAAGCAAGCAAACGTACCTCCTCAATA
CAAGCAAGCAAACGTACCAATAAACAA
CAAGCAAGCAAACGTACCCTGTACGGA
CAAGCAAGCAAACGTACCCTAGATAGA
CAAGCAAGCAAACGTACCAGCTATGTG
CAAGCAAGCAAACGTACCAAATGGAGG
CAAGCAAGCAAACGTACCAGCCGCAAG
CAAGCAAGCAAACGTACCACAGTAAAC
CAAGCAAGCAAACGTACCAACGTGTGA
CAAGCAAGCAAACGTACCACTGAATTC
CAAGCAAGCAAACGTACCAAGGGTCAG
CAAGCAAGCAAACGTACCTGTCTATCA
CAAGCAAGCAAACGTACCTCAGATTCA
CAAGCAAGCAAACGTACCCACGATCCG
CAAGCAAGCAAACGTACCAACAGAAAC
CAAGCAAGCAAACGTACCCATGAATGA
CAAGCAAGCAAACGTACCCGTACTACG
CAAGCAAGCAAACGTACCTTCAGCTCA
CAAGCAAGCAAACGTACCAAGGCCGCA
CAAGCAAGCAAACGTACCGGTTGGACA
CAAGCAAGCAAACGTACCCGTCTAGGT
CAAGCAAGCAAACGTACCAATTCGGCG
CAAGCAAGCAAACGTACCCAACCTCCA
CAAGCAAGCAAACGTACCCAATAGGGT
CAAGCAAGCAAACGTACCACAGGCTCC
CAAGCAAGCAAACGTACCACAACTAGT
CAAGCAAGCAAACGTACCAGTTGTTCT
CAAGCAAGCAAACGTACCAATTACCGG
CAAGCAAGCAAACGTACCACAAACTTT
CAAGCAAGCAAACGTACCTCTCGGTTA
CAAGCAAGCAAACGTACCACTAGACCG
CAAGCAAGCAAACGTACCACTCATACG
CAAGCAAGCAAACGTACCATCGAGTCT
CAAGCAAGCAAACGTACCCATAGGTCA
CAAGCAAGCAAACGTACCTTAGGCATA
CAAGCAAGCACTATCCTCAAGCCTTCT
CAAGCAAGCACTATCCTCATCATTCTG
CAAGCAAGCACTATCCTCCACAAGTAT
CAAGCAAGCACTATCCTCACACCTTAG
CAAGCAAGCACTATCCTCGAACGACAA
CAAGCAAGCACTATCCTCAGTCTGTAC
CAAGCAAGCACTATCCTCAAATTACAG
CAAGCAAGCACTATCCTCGGCTACAGA
CAAGCAAGCACTATCCTCAATGTATCG
CAAGCAAGCACTATCCTCCAAGTAGAA
CAAGCAAGCACTATCCTCGATCTCTTA
CAAGCAAGCACTATCCTCAACAACGCG
CAAGCAAGCACTATCCTCGGTGAGTTA
CAAGCAAGCACTATCCTCCAGGGAGGG
CAAGCAAGCACTATCCTCTCCGTCTTA
CAAGCAAGCACTATCCTCTGCATAGTA
CAAGCAAGCACTATCCTCACTTACGAT
CAAGCAAGCACTATCCTCTGTATGCGA
CAAGCAAGCACTATCCTCGCTCCTTGA
CAAGCAAGCACTATCCTCGGCACAACA
CAAGCAAGCACTATCCTCCTCAAGACA
CAAGCAAGCACTATCCTCACGCTGTTG
CAAGCAAGCACTATCCTCATATTGTAA
CAAGCAAGCACTATCCTCAAGTTTACG
CAAGCAAGCACTATCCTCCAGCCTGGC
CAAGCAAGCACTATCCTCCTATTAGCC
CAAGCAAGCACTATCCTCCAAACGTGG
CAAGCAAGCACTATCCTCAAAGTCATT
CAAGCAAGCACTATCCTCGTCTTGGCA
CAAGCAAGCACTATCCTCGATCAGCGA
CAAGCAAGCACTATCCTCACATTCGGC
CAAGCAAGCACTATCCTCAGTAATTAG
CAAGCAAGCACTATCCTCTGAAGCCAA
CAAGCAAGCACTATCCTCTCTACGACA
CAAGCAAGCACTATCCTCCATAACGTT
CAAGCAAGCACTATCCTCATGGGACTC
CAAGCAAGCACTATCCTCGATAGAGGA
CAAGCAAGCACTATCCTCCTACATGCG
CAAGCAAGCACTATCCTCCAACGATCT
CAAGCAAGCACTATCCTCGTTAGCCTA
CAAGCAAGCACTATCCTCAGTTGCATC
CAAGCAAGCACTATCCTCAAGGGAACT
CAAGCAAGCACTATCCTCACTACATAT
CAAGCAAGCACTATCCTCCTAAGCTTC
CAAGCAAGCACTATCCTCACGAACCAG
CAAGCAAGCACTATCCTCTACTTCGGA
CAAGCAAGCACTATCCTCAACATCCAT
CAAGCAAGCACTATCCTCAGCCTGGTT
CAAGCAAGCACTATCCTCCAAGTTTCC
CAAGCAAGCACTATCCTCCAGGCATTT
CAAGCAAGCACTATCCTCACGTGGGAG
CAAGCAAGCACTATCCTCTCTCACGGA
CAAGCAAGCACTATCCTCGCAACATTA
CAAGCAAGCACTATCCTCATGGTCCGT
CAAGCAAGCACTATCCTCCTATCATGA
CAAGCAAGCACTATCCTCCAATACAAG
CAAGCAAGCACTATCCTCAAAGAGGCC
CAAGCAAGCACTATCCTCGTAGAAGCA
CAAGCAAGCACTATCCTCGCTATGGAA
CAAGCAAGCACTATCCTCACTCCAGGG
CAAGCAAGCACTATCCTCACAAGTGCA
CAAGCAAGCACTATCCTCGATGGTCCA
CAAGCAAGCACTATCCTCTCCTCAATA
CAAGCAAGCACTATCCTCAATAAACAA
CAAGCAAGCACTATCCTCCTGTACGGA
CAAGCAAGCACTATCCTCCTAGATAGA
CAAGCAAGCACTATCCTCAGCTATGTG
CAAGCAAGCACTATCCTCAAATGGAGG
CAAGCAAGCACTATCCTCAGCCGCAAG
CAAGCAAGCACTATCCTCACAGTAAAC
CAAGCAAGCACTATCCTCAACGTGTGA
CAAGCAAGCACTATCCTCACTGAATTC
CAAGCAAGCACTATCCTCAAGGGTCAG
CAAGCAAGCACTATCCTCTGTCTATCA
CAAGCAAGCACTATCCTCTCAGATTCA
CAAGCAAGCACTATCCTCCACGATCCG
CAAGCAAGCACTATCCTCAACAGAAAC
CAAGCAAGCACTATCCTCCATGAATGA
CAAGCAAGCACTATCCTCCGTACTACG
CAAGCAAGCACTATCCTCTTCAGCTCA
CAAGCAAGCACTATCCTCAAGGCCGCA
CAAGCAAGCACTATCCTCGGTTGGACA
CAAGCAAGCACTATCCTCCGTCTAGGT
CAAGCAAGCACTATCCTCAATTCGGCG
CAAGCAAGCACTATCCTCCAACCTCCA
CAAGCAAGCACTATCCTCCAATAGGGT
CAAGCAAGCACTATCCTCACAGGCTCC
CAAGCAAGCACTATCCTCACAACTAGT
CAAGCAAGCACTATCCTCAGTTGTTCT
CAAGCAAGCACTATCCTCAATTACCGG
CAAGCAAGCACTATCCTCACAAACTTT
CAAGCAAGCACTATCCTCTCTCGGTTA
CAAGCAAGCACTATCCTCACTAGACCG
CAAGCAAGCACTATCCTCACTCATACG
CAAGCAAGCACTATCCTCATCGAGTCT
CAAGCAAGCACTATCCTCCATAGGTCA
CAAGCAAGCACTATCCTCTTAGGCATA
CAAGCAAGCCCGTATCTAAAGCCTTCT
CAAGCAAGCCCGTATCTAATCATTCTG
CAAGCAAGCCCGTATCTACACAAGTAT
CAAGCAAGCCCGTATCTAACACCTTAG
CAAGCAAGCCCGTATCTAGAACGACAA
CAAGCAAGCCCGTATCTAAGTCTGTAC
CAAGCAAGCCCGTATCTAAAATTACAG
CAAGCAAGCCCGTATCTAGGCTACAGA
CAAGCAAGCCCGTATCTAAATGTATCG
CAAGCAAGCCCGTATCTACAAGTAGAA
CAAGCAAGCCCGTATCTAGATCTCTTA
CAAGCAAGCCCGTATCTAAACAACGCG
CAAGCAAGCCCGTATCTAGGTGAGTTA
CAAGCAAGCCCGTATCTACAGGGAGGG
CAAGCAAGCCCGTATCTATCCGTCTTA
CAAGCAAGCCCGTATCTATGCATAGTA
CAAGCAAGCCCGTATCTAACTTACGAT
CAAGCAAGCCCGTATCTATGTATGCGA
CAAGCAAGCCCGTATCTAGCTCCTTGA
CAAGCAAGCCCGTATCTAGGCACAACA
CAAGCAAGCCCGTATCTACTCAAGACA
CAAGCAAGCCCGTATCTAACGCTGTTG
CAAGCAAGCCCGTATCTAATATTGTAA
CAAGCAAGCCCGTATCTAAAGTTTACG
CAAGCAAGCCCGTATCTACAGCCTGGC
CAAGCAAGCCCGTATCTACTATTAGCC
CAAGCAAGCCCGTATCTACAAACGTGG
CAAGCAAGCCCGTATCTAAAAGTCATT
CAAGCAAGCCCGTATCTAGTCTTGGCA
CAAGCAAGCCCGTATCTAGATCAGCGA
CAAGCAAGCCCGTATCTAACATTCGGC
CAAGCAAGCCCGTATCTAAGTAATTAG
CAAGCAAGCCCGTATCTATGAAGCCAA
CAAGCAAGCCCGTATCTATCTACGACA
CAAGCAAGCCCGTATCTACATAACGTT
CAAGCAAGCCCGTATCTAATGGGACTC
CAAGCAAGCCCGTATCTAGATAGAGGA
CAAGCAAGCCCGTATCTACTACATGCG
CAAGCAAGCCCGTATCTACAACGATCT
CAAGCAAGCCCGTATCTAGTTAGCCTA
CAAGCAAGCCCGTATCTAAGTTGCATC
CAAGCAAGCCCGTATCTAAAGGGAACT
CAAGCAAGCCCGTATCTAACTACATAT
CAAGCAAGCCCGTATCTACTAAGCTTC
CAAGCAAGCCCGTATCTAACGAACCAG
CAAGCAAGCCCGTATCTATACTTCGGA
CAAGCAAGCCCGTATCTAAACATCCAT
CAAGCAAGCCCGTATCTAAGCCTGGTT
CAAGCAAGCCCGTATCTACAAGTTTCC
CAAGCAAGCCCGTATCTACAGGCATTT
CAAGCAAGCCCGTATCTAACGTGGGAG
CAAGCAAGCCCGTATCTATCTCACGGA
CAAGCAAGCCCGTATCTAGCAACATTA
CAAGCAAGCCCGTATCTAATGGTCCGT
CAAGCAAGCCCGTATCTACTATCATGA
CAAGCAAGCCCGTATCTACAATACAAG
CAAGCAAGCCCGTATCTAAAAGAGGCC
CAAGCAAGCCCGTATCTAGTAGAAGCA
CAAGCAAGCCCGTATCTAGCTATGGAA
CAAGCAAGCCCGTATCTAACTCCAGGG
CAAGCAAGCCCGTATCTAACAAGTGCA
CAAGCAAGCCCGTATCTAGATGGTCCA
CAAGCAAGCCCGTATCTATCCTCAATA
CAAGCAAGCCCGTATCTAAATAAACAA
CAAGCAAGCCCGTATCTACTGTACGGA
CAAGCAAGCCCGTATCTACTAGATAGA
CAAGCAAGCCCGTATCTAAGCTATGTG
CAAGCAAGCCCGTATCTAAAATGGAGG
CAAGCAAGCCCGTATCTAAGCCGCAAG
CAAGCAAGCCCGTATCTAACAGTAAAC
CAAGCAAGCCCGTATCTAAACGTGTGA
CAAGCAAGCCCGTATCTAACTGAATTC
CAAGCAAGCCCGTATCTAAAGGGTCAG
CAAGCAAGCCCGTATCTATGTCTATCA
CAAGCAAGCCCGTATCTATCAGATTCA
CAAGCAAGCCCGTATCTACACGATCCG
CAAGCAAGCCCGTATCTAAACAGAAAC
CAAGCAAGCCCGTATCTACATGAATGA
CAAGCAAGCCCGTATCTACGTACTACG
CAAGCAAGCCCGTATCTATTCAGCTCA
CAAGCAAGCCCGTATCTAAAGGCCGCA
CAAGCAAGCCCGTATCTAGGTTGGACA
CAAGCAAGCCCGTATCTACGTCTAGGT
CAAGCAAGCCCGTATCTAAATTCGGCG
CAAGCAAGCCCGTATCTACAACCTCCA
CAAGCAAGCCCGTATCTACAATAGGGT
CAAGCAAGCCCGTATCTAACAGGCTCC
CAAGCAAGCCCGTATCTAACAACTAGT
CAAGCAAGCCCGTATCTAAGTTGTTCT
CAAGCAAGCCCGTATCTAAATTACCGG
CAAGCAAGCCCGTATCTAACAAACTTT
CAAGCAAGCCCGTATCTATCTCGGTTA
CAAGCAAGCCCGTATCTAACTAGACCG
CAAGCAAGCCCGTATCTAACTCATACG
CAAGCAAGCCCGTATCTAATCGAGTCT
CAAGCAAGCCCGTATCTACATAGGTCA
CAAGCAAGCCCGTATCTATTAGGCATA
CAAGCAAGCACACATGTCAAGCCTTCT
CAAGCAAGCACACATGTCATCATTCTG
CAAGCAAGCACACATGTCCACAAGTAT
CAAGCAAGCACACATGTCACACCTTAG
CAAGCAAGCACACATGTCGAACGACAA
CAAGCAAGCACACATGTCAGTCTGTAC
CAAGCAAGCACACATGTCAAATTACAG
CAAGCAAGCACACATGTCGGCTACAGA
CAAGCAAGCACACATGTCAATGTATCG
CAAGCAAGCACACATGTCCAAGTAGAA
CAAGCAAGCACACATGTCGATCTCTTA
CAAGCAAGCACACATGTCAACAACGCG
CAAGCAAGCACACATGTCGGTGAGTTA
CAAGCAAGCACACATGTCCAGGGAGGG
CAAGCAAGCACACATGTCTCCGTCTTA
CAAGCAAGCACACATGTCTGCATAGTA
CAAGCAAGCACACATGTCACTTACGAT
CAAGCAAGCACACATGTCTGTATGCGA
CAAGCAAGCACACATGTCGCTCCTTGA
CAAGCAAGCACACATGTCGGCACAACA
CAAGCAAGCACACATGTCCTCAAGACA
CAAGCAAGCACACATGTCACGCTGTTG
CAAGCAAGCACACATGTCATATTGTAA
CAAGCAAGCACACATGTCAAGTTTACG
CAAGCAAGCACACATGTCCAGCCTGGC
CAAGCAAGCACACATGTCCTATTAGCC
CAAGCAAGCACACATGTCCAAACGTGG
CAAGCAAGCACACATGTCAAAGTCATT
CAAGCAAGCACACATGTCGTCTTGGCA
CAAGCAAGCACACATGTCGATCAGCGA
CAAGCAAGCACACATGTCACATTCGGC
CAAGCAAGCACACATGTCAGTAATTAG
CAAGCAAGCACACATGTCTGAAGCCAA
CAAGCAAGCACACATGTCTCTACGACA
CAAGCAAGCACACATGTCCATAACGTT
CAAGCAAGCACACATGTCATGGGACTC
CAAGCAAGCACACATGTCGATAGAGGA
CAAGCAAGCACACATGTCCTACATGCG
CAAGCAAGCACACATGTCCAACGATCT
CAAGCAAGCACACATGTCGTTAGCCTA
CAAGCAAGCACACATGTCAGTTGCATC
CAAGCAAGCACACATGTCAAGGGAACT
CAAGCAAGCACACATGTCACTACATAT
CAAGCAAGCACACATGTCCTAAGCTTC
CAAGCAAGCACACATGTCACGAACCAG
CAAGCAAGCACACATGTCTACTTCGGA
CAAGCAAGCACACATGTCAACATCCAT
CAAGCAAGCACACATGTCAGCCTGGTT
CAAGCAAGCACACATGTCCAAGTTTCC
CAAGCAAGCACACATGTCCAGGCATTT
CAAGCAAGCACACATGTCACGTGGGAG
CAAGCAAGCACACATGTCTCTCACGGA
CAAGCAAGCACACATGTCGCAACATTA
CAAGCAAGCACACATGTCATGGTCCGT
CAAGCAAGCACACATGTCCTATCATGA
CAAGCAAGCACACATGTCCAATACAAG
CAAGCAAGCACACATGTCAAAGAGGCC
CAAGCAAGCACACATGTCGTAGAAGCA
CAAGCAAGCACACATGTCGCTATGGAA
CAAGCAAGCACACATGTCACTCCAGGG
CAAGCAAGCACACATGTCACAAGTGCA
CAAGCAAGCACACATGTCGATGGTCCA
CAAGCAAGCACACATGTCTCCTCAATA
CAAGCAAGCACACATGTCAATAAACAA
CAAGCAAGCACACATGTCCTGTACGGA
CAAGCAAGCACACATGTCCTAGATAGA
CAAGCAAGCACACATGTCAGCTATGTG
CAAGCAAGCACACATGTCAAATGGAGG
CAAGCAAGCACACATGTCAGCCGCAAG
CAAGCAAGCACACATGTCACAGTAAAC
CAAGCAAGCACACATGTCAACGTGTGA
CAAGCAAGCACACATGTCACTGAATTC
CAAGCAAGCACACATGTCAAGGGTCAG
CAAGCAAGCACACATGTCTGTCTATCA
CAAGCAAGCACACATGTCTCAGATTCA
CAAGCAAGCACACATGTCCACGATCCG
CAAGCAAGCACACATGTCAACAGAAAC
CAAGCAAGCACACATGTCCATGAATGA
CAAGCAAGCACACATGTCCGTACTACG
CAAGCAAGCACACATGTCTTCAGCTCA
CAAGCAAGCACACATGTCAAGGCCGCA
CAAGCAAGCACACATGTCGGTTGGACA
CAAGCAAGCACACATGTCCGTCTAGGT
CAAGCAAGCACACATGTCAATTCGGCG
CAAGCAAGCACACATGTCCAACCTCCA
CAAGCAAGCACACATGTCCAATAGGGT
CAAGCAAGCACACATGTCACAGGCTCC
CAAGCAAGCACACATGTCACAACTAGT
CAAGCAAGCACACATGTCAGTTGTTCT
CAAGCAAGCACACATGTCAATTACCGG
CAAGCAAGCACACATGTCACAAACTTT
CAAGCAAGCACACATGTCTCTCGGTTA
CAAGCAAGCACACATGTCACTAGACCG
CAAGCAAGCACACATGTCACTCATACG
CAAGCAAGCACACATGTCATCGAGTCT
CAAGCAAGCACACATGTCCATAGGTCA
CAAGCAAGCACACATGTCTTAGGCATA
CAAGCAAGCTTGGTATGAAAGCCTTCT
CAAGCAAGCTTGGTATGAATCATTCTG
CAAGCAAGCTTGGTATGACACAAGTAT
CAAGCAAGCTTGGTATGAACACCTTAG
CAAGCAAGCTTGGTATGAGAACGACAA
CAAGCAAGCTTGGTATGAAGTCTGTAC
CAAGCAAGCTTGGTATGAAAATTACAG
CAAGCAAGCTTGGTATGAGGCTACAGA
CAAGCAAGCTTGGTATGAAATGTATCG
CAAGCAAGCTTGGTATGACAAGTAGAA
CAAGCAAGCTTGGTATGAGATCTCTTA
CAAGCAAGCTTGGTATGAAACAACGCG
CAAGCAAGCTTGGTATGAGGTGAGTTA
CAAGCAAGCTTGGTATGACAGGGAGGG
CAAGCAAGCTTGGTATGATCCGTCTTA
CAAGCAAGCTTGGTATGATGCATAGTA
CAAGCAAGCTTGGTATGAACTTACGAT
CAAGCAAGCTTGGTATGATGTATGCGA
CAAGCAAGCTTGGTATGAGCTCCTTGA
CAAGCAAGCTTGGTATGAGGCACAACA
CAAGCAAGCTTGGTATGACTCAAGACA
CAAGCAAGCTTGGTATGAACGCTGTTG
CAAGCAAGCTTGGTATGAATATTGTAA
CAAGCAAGCTTGGTATGAAAGTTTACG
CAAGCAAGCTTGGTATGACAGCCTGGC
CAAGCAAGCTTGGTATGACTATTAGCC
CAAGCAAGCTTGGTATGACAAACGTGG
CAAGCAAGCTTGGTATGAAAAGTCATT
CAAGCAAGCTTGGTATGAGTCTTGGCA
CAAGCAAGCTTGGTATGAGATCAGCGA
CAAGCAAGCTTGGTATGAACATTCGGC
CAAGCAAGCTTGGTATGAAGTAATTAG
CAAGCAAGCTTGGTATGATGAAGCCAA
CAAGCAAGCTTGGTATGATCTACGACA
CAAGCAAGCTTGGTATGACATAACGTT
CAAGCAAGCTTGGTATGAATGGGACTC
CAAGCAAGCTTGGTATGAGATAGAGGA
CAAGCAAGCTTGGTATGACTACATGCG
CAAGCAAGCTTGGTATGACAACGATCT
CAAGCAAGCTTGGTATGAGTTAGCCTA
CAAGCAAGCTTGGTATGAAGTTGCATC
CAAGCAAGCTTGGTATGAAAGGGAACT
CAAGCAAGCTTGGTATGAACTACATAT
CAAGCAAGCTTGGTATGACTAAGCTTC
CAAGCAAGCTTGGTATGAACGAACCAG
CAAGCAAGCTTGGTATGATACTTCGGA
CAAGCAAGCTTGGTATGAAACATCCAT
CAAGCAAGCTTGGTATGAAGCCTGGTT
CAAGCAAGCTTGGTATGACAAGTTTCC
CAAGCAAGCTTGGTATGACAGGCATTT
CAAGCAAGCTTGGTATGAACGTGGGAG
CAAGCAAGCTTGGTATGATCTCACGGA
CAAGCAAGCTTGGTATGAGCAACATTA
CAAGCAAGCTTGGTATGAATGGTCCGT
CAAGCAAGCTTGGTATGACTATCATGA
CAAGCAAGCTTGGTATGACAATACAAG
CAAGCAAGCTTGGTATGAAAAGAGGCC
CAAGCAAGCTTGGTATGAGTAGAAGCA
CAAGCAAGCTTGGTATGAGCTATGGAA
CAAGCAAGCTTGGTATGAACTCCAGGG
CAAGCAAGCTTGGTATGAACAAGTGCA
CAAGCAAGCTTGGTATGAGATGGTCCA
CAAGCAAGCTTGGTATGATCCTCAATA
CAAGCAAGCTTGGTATGAAATAAACAA
CAAGCAAGCTTGGTATGACTGTACGGA
CAAGCAAGCTTGGTATGACTAGATAGA
CAAGCAAGCTTGGTATGAAGCTATGTG
CAAGCAAGCTTGGTATGAAAATGGAGG
CAAGCAAGCTTGGTATGAAGCCGCAAG
CAAGCAAGCTTGGTATGAACAGTAAAC
CAAGCAAGCTTGGTATGAAACGTGTGA
CAAGCAAGCTTGGTATGAACTGAATTC
CAAGCAAGCTTGGTATGAAAGGGTCAG
CAAGCAAGCTTGGTATGATGTCTATCA
CAAGCAAGCTTGGTATGATCAGATTCA
CAAGCAAGCTTGGTATGACACGATCCG
CAAGCAAGCTTGGTATGAAACAGAAAC
CAAGCAAGCTTGGTATGACATGAATGA
CAAGCAAGCTTGGTATGACGTACTACG
CAAGCAAGCTTGGTATGATTCAGCTCA
CAAGCAAGCTTGGTATGAAAGGCCGCA
CAAGCAAGCTTGGTATGAGGTTGGACA
CAAGCAAGCTTGGTATGACGTCTAGGT
CAAGCAAGCTTGGTATGAAATTCGGCG
CAAGCAAGCTTGGTATGACAACCTCCA
CAAGCAAGCTTGGTATGACAATAGGGT
CAAGCAAGCTTGGTATGAACAGGCTCC
CAAGCAAGCTTGGTATGAACAACTAGT
CAAGCAAGCTTGGTATGAAGTTGTTCT
CAAGCAAGCTTGGTATGAAATTACCGG
CAAGCAAGCTTGGTATGAACAAACTTT
CAAGCAAGCTTGGTATGATCTCGGTTA
CAAGCAAGCTTGGTATGAACTAGACCG
CAAGCAAGCTTGGTATGAACTCATACG
CAAGCAAGCTTGGTATGAATCGAGTCT
CAAGCAAGCTTGGTATGACATAGGTCA
CAAGCAAGCTTGGTATGATTAGGCATA
CAAGCAAGCGTGCAGTAAAAGCCTTCT
CAAGCAAGCGTGCAGTAAATCATTCTG
CAAGCAAGCGTGCAGTAACACAAGTAT
CAAGCAAGCGTGCAGTAAACACCTTAG
CAAGCAAGCGTGCAGTAAGAACGACAA
CAAGCAAGCGTGCAGTAAAGTCTGTAC
CAAGCAAGCGTGCAGTAAAAATTACAG
CAAGCAAGCGTGCAGTAAGGCTACAGA
CAAGCAAGCGTGCAGTAAAATGTATCG
CAAGCAAGCGTGCAGTAACAAGTAGAA
CAAGCAAGCGTGCAGTAAGATCTCTTA
CAAGCAAGCGTGCAGTAAAACAACGCG
CAAGCAAGCGTGCAGTAAGGTGAGTTA
CAAGCAAGCGTGCAGTAACAGGGAGGG
CAAGCAAGCGTGCAGTAATCCGTCTTA
CAAGCAAGCGTGCAGTAATGCATAGTA
CAAGCAAGCGTGCAGTAAACTTACGAT
CAAGCAAGCGTGCAGTAATGTATGCGA
CAAGCAAGCGTGCAGTAAGCTCCTTGA
CAAGCAAGCGTGCAGTAAGGCACAACA
CAAGCAAGCGTGCAGTAACTCAAGACA
CAAGCAAGCGTGCAGTAAACGCTGTTG
CAAGCAAGCGTGCAGTAAATATTGTAA
CAAGCAAGCGTGCAGTAAAAGTTTACG
CAAGCAAGCGTGCAGTAACAGCCTGGC
CAAGCAAGCGTGCAGTAACTATTAGCC
CAAGCAAGCGTGCAGTAACAAACGTGG
CAAGCAAGCGTGCAGTAAAAAGTCATT
CAAGCAAGCGTGCAGTAAGTCTTGGCA
CAAGCAAGCGTGCAGTAAGATCAGCGA
CAAGCAAGCGTGCAGTAAACATTCGGC
CAAGCAAGCGTGCAGTAAAGTAATTAG
CAAGCAAGCGTGCAGTAATGAAGCCAA
CAAGCAAGCGTGCAGTAATCTACGACA
CAAGCAAGCGTGCAGTAACATAACGTT
CAAGCAAGCGTGCAGTAAATGGGACTC
CAAGCAAGCGTGCAGTAAGATAGAGGA
CAAGCAAGCGTGCAGTAACTACATGCG
CAAGCAAGCGTGCAGTAACAACGATCT
CAAGCAAGCGTGCAGTAAGTTAGCCTA
CAAGCAAGCGTGCAGTAAAGTTGCATC
CAAGCAAGCGTGCAGTAAAAGGGAACT
CAAGCAAGCGTGCAGTAAACTACATAT
CAAGCAAGCGTGCAGTAACTAAGCTTC
CAAGCAAGCGTGCAGTAAACGAACCAG
CAAGCAAGCGTGCAGTAATACTTCGGA
CAAGCAAGCGTGCAGTAAAACATCCAT
CAAGCAAGCGTGCAGTAAAGCCTGGTT
CAAGCAAGCGTGCAGTAACAAGTTTCC
CAAGCAAGCGTGCAGTAACAGGCATTT
CAAGCAAGCGTGCAGTAAACGTGGGAG
CAAGCAAGCGTGCAGTAATCTCACGGA
CAAGCAAGCGTGCAGTAAGCAACATTA
CAAGCAAGCGTGCAGTAAATGGTCCGT
CAAGCAAGCGTGCAGTAACTATCATGA
CAAGCAAGCGTGCAGTAACAATACAAG
CAAGCAAGCGTGCAGTAAAAAGAGGCC
CAAGCAAGCGTGCAGTAAGTAGAAGCA
CAAGCAAGCGTGCAGTAAGCTATGGAA
CAAGCAAGCGTGCAGTAAACTCCAGGG
CAAGCAAGCGTGCAGTAAACAAGTGCA
CAAGCAAGCGTGCAGTAAGATGGTCCA
CAAGCAAGCGTGCAGTAATCCTCAATA
CAAGCAAGCGTGCAGTAAAATAAACAA
CAAGCAAGCGTGCAGTAACTGTACGGA
CAAGCAAGCGTGCAGTAACTAGATAGA
CAAGCAAGCGTGCAGTAAAGCTATGTG
CAAGCAAGCGTGCAGTAAAAATGGAGG
CAAGCAAGCGTGCAGTAAAGCCGCAAG
CAAGCAAGCGTGCAGTAAACAGTAAAC
CAAGCAAGCGTGCAGTAAAACGTGTGA
CAAGCAAGCGTGCAGTAAACTGAATTC
CAAGCAAGCGTGCAGTAAAAGGGTCAG
CAAGCAAGCGTGCAGTAATGTCTATCA
CAAGCAAGCGTGCAGTAATCAGATTCA
CAAGCAAGCGTGCAGTAACACGATCCG
CAAGCAAGCGTGCAGTAAAACAGAAAC
CAAGCAAGCGTGCAGTAACATGAATGA
CAAGCAAGCGTGCAGTAACGTACTACG
CAAGCAAGCGTGCAGTAATTCAGCTCA
CAAGCAAGCGTGCAGTAAAAGGCCGCA
CAAGCAAGCGTGCAGTAAGGTTGGACA
CAAGCAAGCGTGCAGTAACGTCTAGGT
CAAGCAAGCGTGCAGTAAAATTCGGCG
CAAGCAAGCGTGCAGTAACAACCTCCA
CAAGCAAGCGTGCAGTAACAATAGGGT
CAAGCAAGCGTGCAGTAAACAGGCTCC
CAAGCAAGCGTGCAGTAAACAACTAGT
CAAGCAAGCGTGCAGTAAAGTTGTTCT
CAAGCAAGCGTGCAGTAAAATTACCGG
CAAGCAAGCGTGCAGTAAACAAACTTT
CAAGCAAGCGTGCAGTAATCTCGGTTA
CAAGCAAGCGTGCAGTAAACTAGACCG
CAAGCAAGCGTGCAGTAAACTCATACG
CAAGCAAGCGTGCAGTAAATCGAGTCT
CAAGCAAGCGTGCAGTAACATAGGTCA
CAAGCAAGCGTGCAGTAATTAGGCATA
CAAGCAAGCAGGATTCAAAAGCCTTCT
CAAGCAAGCAGGATTCAAATCATTCTG
CAAGCAAGCAGGATTCAACACAAGTAT
CAAGCAAGCAGGATTCAAACACCTTAG
CAAGCAAGCAGGATTCAAGAACGACAA
CAAGCAAGCAGGATTCAAAGTCTGTAC
CAAGCAAGCAGGATTCAAAAATTACAG
CAAGCAAGCAGGATTCAAGGCTACAGA
CAAGCAAGCAGGATTCAAAATGTATCG
CAAGCAAGCAGGATTCAACAAGTAGAA
CAAGCAAGCAGGATTCAAGATCTCTTA
CAAGCAAGCAGGATTCAAAACAACGCG
CAAGCAAGCAGGATTCAAGGTGAGTTA
CAAGCAAGCAGGATTCAACAGGGAGGG
CAAGCAAGCAGGATTCAATCCGTCTTA
CAAGCAAGCAGGATTCAATGCATAGTA
CAAGCAAGCAGGATTCAAACTTACGAT
CAAGCAAGCAGGATTCAATGTATGCGA
CAAGCAAGCAGGATTCAAGCTCCTTGA
CAAGCAAGCAGGATTCAAGGCACAACA
CAAGCAAGCAGGATTCAACTCAAGACA
CAAGCAAGCAGGATTCAAACGCTGTTG
CAAGCAAGCAGGATTCAAATATTGTAA
CAAGCAAGCAGGATTCAAAAGTTTACG
CAAGCAAGCAGGATTCAACAGCCTGGC
CAAGCAAGCAGGATTCAACTATTAGCC
CAAGCAAGCAGGATTCAACAAACGTGG
CAAGCAAGCAGGATTCAAAAAGTCATT
CAAGCAAGCAGGATTCAAGTCTTGGCA
CAAGCAAGCAGGATTCAAGATCAGCGA
CAAGCAAGCAGGATTCAAACATTCGGC
CAAGCAAGCAGGATTCAAAGTAATTAG
CAAGCAAGCAGGATTCAATGAAGCCAA
CAAGCAAGCAGGATTCAATCTACGACA
CAAGCAAGCAGGATTCAACATAACGTT
CAAGCAAGCAGGATTCAAATGGGACTC
CAAGCAAGCAGGATTCAAGATAGAGGA
CAAGCAAGCAGGATTCAACTACATGCG
CAAGCAAGCAGGATTCAACAACGATCT
CAAGCAAGCAGGATTCAAGTTAGCCTA
CAAGCAAGCAGGATTCAAAGTTGCATC
CAAGCAAGCAGGATTCAAAAGGGAACT
CAAGCAAGCAGGATTCAAACTACATAT
CAAGCAAGCAGGATTCAACTAAGCTTC
CAAGCAAGCAGGATTCAAACGAACCAG
CAAGCAAGCAGGATTCAATACTTCGGA
CAAGCAAGCAGGATTCAAAACATCCAT
CAAGCAAGCAGGATTCAAAGCCTGGTT
CAAGCAAGCAGGATTCAACAAGTTTCC
CAAGCAAGCAGGATTCAACAGGCATTT
CAAGCAAGCAGGATTCAAACGTGGGAG
CAAGCAAGCAGGATTCAATCTCACGGA
CAAGCAAGCAGGATTCAAGCAACATTA
CAAGCAAGCAGGATTCAAATGGTCCGT
CAAGCAAGCAGGATTCAACTATCATGA
CAAGCAAGCAGGATTCAACAATACAAG
CAAGCAAGCAGGATTCAAAAAGAGGCC
CAAGCAAGCAGGATTCAAGTAGAAGCA
CAAGCAAGCAGGATTCAAGCTATGGAA
CAAGCAAGCAGGATTCAAACTCCAGGG
CAAGCAAGCAGGATTCAAACAAGTGCA
CAAGCAAGCAGGATTCAAGATGGTCCA
CAAGCAAGCAGGATTCAATCCTCAATA
CAAGCAAGCAGGATTCAAAATAAACAA
CAAGCAAGCAGGATTCAACTGTACGGA
CAAGCAAGCAGGATTCAACTAGATAGA
CAAGCAAGCAGGATTCAAAGCTATGTG
CAAGCAAGCAGGATTCAAAAATGGAGG
CAAGCAAGCAGGATTCAAAGCCGCAAG
CAAGCAAGCAGGATTCAAACAGTAAAC
CAAGCAAGCAGGATTCAAAACGTGTGA
CAAGCAAGCAGGATTCAAACTGAATTC
CAAGCAAGCAGGATTCAAAAGGGTCAG
CAAGCAAGCAGGATTCAATGTCTATCA
CAAGCAAGCAGGATTCAATCAGATTCA
CAAGCAAGCAGGATTCAACACGATCCG
CAAGCAAGCAGGATTCAAAACAGAAAC
CAAGCAAGCAGGATTCAACATGAATGA
CAAGCAAGCAGGATTCAACGTACTACG
CAAGCAAGCAGGATTCAATTCAGCTCA
CAAGCAAGCAGGATTCAAAAGGCCGCA
CAAGCAAGCAGGATTCAAGGTTGGACA
CAAGCAAGCAGGATTCAACGTCTAGGT
CAAGCAAGCAGGATTCAAAATTCGGCG
CAAGCAAGCAGGATTCAACAACCTCCA
CAAGCAAGCAGGATTCAACAATAGGGT
CAAGCAAGCAGGATTCAAACAGGCTCC
CAAGCAAGCAGGATTCAAACAACTAGT
CAAGCAAGCAGGATTCAAAGTTGTTCT
CAAGCAAGCAGGATTCAAAATTACCGG
CAAGCAAGCAGGATTCAAACAAACTTT
CAAGCAAGCAGGATTCAATCTCGGTTA
CAAGCAAGCAGGATTCAAACTAGACCG
CAAGCAAGCAGGATTCAAACTCATACG
CAAGCAAGCAGGATTCAAATCGAGTCT
CAAGCAAGCAGGATTCAACATAGGTCA
CAAGCAAGCAGGATTCAATTAGGCATA
CAAGCAAGCAGAATGGAGAAGCCTTCT
CAAGCAAGCAGAATGGAGATCATTCTG
CAAGCAAGCAGAATGGAGCACAAGTAT
CAAGCAAGCAGAATGGAGACACCTTAG
CAAGCAAGCAGAATGGAGGAACGACAA
CAAGCAAGCAGAATGGAGAGTCTGTAC
CAAGCAAGCAGAATGGAGAAATTACAG
CAAGCAAGCAGAATGGAGGGCTACAGA
CAAGCAAGCAGAATGGAGAATGTATCG
CAAGCAAGCAGAATGGAGCAAGTAGAA
CAAGCAAGCAGAATGGAGGATCTCTTA
CAAGCAAGCAGAATGGAGAACAACGCG
CAAGCAAGCAGAATGGAGGGTGAGTTA
CAAGCAAGCAGAATGGAGCAGGGAGGG
CAAGCAAGCAGAATGGAGTCCGTCTTA
CAAGCAAGCAGAATGGAGTGCATAGTA
CAAGCAAGCAGAATGGAGACTTACGAT
CAAGCAAGCAGAATGGAGTGTATGCGA
CAAGCAAGCAGAATGGAGGCTCCTTGA
CAAGCAAGCAGAATGGAGGGCACAACA
CAAGCAAGCAGAATGGAGCTCAAGACA
CAAGCAAGCAGAATGGAGACGCTGTTG
CAAGCAAGCAGAATGGAGATATTGTAA
CAAGCAAGCAGAATGGAGAAGTTTACG
CAAGCAAGCAGAATGGAGCAGCCTGGC
CAAGCAAGCAGAATGGAGCTATTAGCC
CAAGCAAGCAGAATGGAGCAAACGTGG
CAAGCAAGCAGAATGGAGAAAGTCATT
CAAGCAAGCAGAATGGAGGTCTTGGCA
CAAGCAAGCAGAATGGAGGATCAGCGA
CAAGCAAGCAGAATGGAGACATTCGGC
CAAGCAAGCAGAATGGAGAGTAATTAG
CAAGCAAGCAGAATGGAGTGAAGCCAA
CAAGCAAGCAGAATGGAGTCTACGACA
CAAGCAAGCAGAATGGAGCATAACGTT
CAAGCAAGCAGAATGGAGATGGGACTC
CAAGCAAGCAGAATGGAGGATAGAGGA
CAAGCAAGCAGAATGGAGCTACATGCG
CAAGCAAGCAGAATGGAGCAACGATCT
CAAGCAAGCAGAATGGAGGTTAGCCTA
CAAGCAAGCAGAATGGAGAGTTGCATC
CAAGCAAGCAGAATGGAGAAGGGAACT
CAAGCAAGCAGAATGGAGACTACATAT
CAAGCAAGCAGAATGGAGCTAAGCTTC
CAAGCAAGCAGAATGGAGACGAACCAG
CAAGCAAGCAGAATGGAGTACTTCGGA
CAAGCAAGCAGAATGGAGAACATCCAT
CAAGCAAGCAGAATGGAGAGCCTGGTT
CAAGCAAGCAGAATGGAGCAAGTTTCC
CAAGCAAGCAGAATGGAGCAGGCATTT
CAAGCAAGCAGAATGGAGACGTGGGAG
CAAGCAAGCAGAATGGAGTCTCACGGA
CAAGCAAGCAGAATGGAGGCAACATTA
CAAGCAAGCAGAATGGAGATGGTCCGT
CAAGCAAGCAGAATGGAGCTATCATGA
CAAGCAAGCAGAATGGAGCAATACAAG
CAAGCAAGCAGAATGGAGAAAGAGGCC
CAAGCAAGCAGAATGGAGGTAGAAGCA
CAAGCAAGCAGAATGGAGGCTATGGAA
CAAGCAAGCAGAATGGAGACTCCAGGG
CAAGCAAGCAGAATGGAGACAAGTGCA
CAAGCAAGCAGAATGGAGGATGGTCCA
CAAGCAAGCAGAATGGAGTCCTCAATA
CAAGCAAGCAGAATGGAGAATAAACAA
CAAGCAAGCAGAATGGAGCTGTACGGA
CAAGCAAGCAGAATGGAGCTAGATAGA
CAAGCAAGCAGAATGGAGAGCTATGTG
CAAGCAAGCAGAATGGAGAAATGGAGG
CAAGCAAGCAGAATGGAGAGCCGCAAG
CAAGCAAGCAGAATGGAGACAGTAAAC
CAAGCAAGCAGAATGGAGAACGTGTGA
CAAGCAAGCAGAATGGAGACTGAATTC
CAAGCAAGCAGAATGGAGAAGGGTCAG
CAAGCAAGCAGAATGGAGTGTCTATCA
CAAGCAAGCAGAATGGAGTCAGATTCA
CAAGCAAGCAGAATGGAGCACGATCCG
CAAGCAAGCAGAATGGAGAACAGAAAC
CAAGCAAGCAGAATGGAGCATGAATGA
CAAGCAAGCAGAATGGAGCGTACTACG
CAAGCAAGCAGAATGGAGTTCAGCTCA
CAAGCAAGCAGAATGGAGAAGGCCGCA
CAAGCAAGCAGAATGGAGGGTTGGACA
CAAGCAAGCAGAATGGAGCGTCTAGGT
CAAGCAAGCAGAATGGAGAATTCGGCG
CAAGCAAGCAGAATGGAGCAACCTCCA
CAAGCAAGCAGAATGGAGCAATAGGGT
CAAGCAAGCAGAATGGAGACAGGCTCC
CAAGCAAGCAGAATGGAGACAACTAGT
CAAGCAAGCAGAATGGAGAGTTGTTCT
CAAGCAAGCAGAATGGAGAATTACCGG
CAAGCAAGCAGAATGGAGACAAACTTT
CAAGCAAGCAGAATGGAGTCTCGGTTA
CAAGCAAGCAGAATGGAGACTAGACCG
CAAGCAAGCAGAATGGAGACTCATACG
CAAGCAAGCAGAATGGAGATCGAGTCT
CAAGCAAGCAGAATGGAGCATAGGTCA
CAAGCAAGCAGAATGGAGTTAGGCATA
CAAGCAAGCCTCTCTCAAAAGCCTTCT
CAAGCAAGCCTCTCTCAAATCATTCTG
CAAGCAAGCCTCTCTCAACACAAGTAT
CAAGCAAGCCTCTCTCAAACACCTTAG
CAAGCAAGCCTCTCTCAAGAACGACAA
CAAGCAAGCCTCTCTCAAAGTCTGTAC
CAAGCAAGCCTCTCTCAAAAATTACAG
CAAGCAAGCCTCTCTCAAGGCTACAGA
CAAGCAAGCCTCTCTCAAAATGTATCG
CAAGCAAGCCTCTCTCAACAAGTAGAA
CAAGCAAGCCTCTCTCAAGATCTCTTA
CAAGCAAGCCTCTCTCAAAACAACGCG
CAAGCAAGCCTCTCTCAAGGTGAGTTA
CAAGCAAGCCTCTCTCAACAGGGAGGG
CAAGCAAGCCTCTCTCAATCCGTCTTA
CAAGCAAGCCTCTCTCAATGCATAGTA
CAAGCAAGCCTCTCTCAAACTTACGAT
CAAGCAAGCCTCTCTCAATGTATGCGA
CAAGCAAGCCTCTCTCAAGCTCCTTGA
CAAGCAAGCCTCTCTCAAGGCACAACA
CAAGCAAGCCTCTCTCAACTCAAGACA
CAAGCAAGCCTCTCTCAAACGCTGTTG
CAAGCAAGCCTCTCTCAAATATTGTAA
CAAGCAAGCCTCTCTCAAAAGTTTACG
CAAGCAAGCCTCTCTCAACAGCCTGGC
CAAGCAAGCCTCTCTCAACTATTAGCC
CAAGCAAGCCTCTCTCAACAAACGTGG
CAAGCAAGCCTCTCTCAAAAAGTCATT
CAAGCAAGCCTCTCTCAAGTCTTGGCA
CAAGCAAGCCTCTCTCAAGATCAGCGA
CAAGCAAGCCTCTCTCAAACATTCGGC
CAAGCAAGCCTCTCTCAAAGTAATTAG
CAAGCAAGCCTCTCTCAATGAAGCCAA
CAAGCAAGCCTCTCTCAATCTACGACA
CAAGCAAGCCTCTCTCAACATAACGTT
CAAGCAAGCCTCTCTCAAATGGGACTC
CAAGCAAGCCTCTCTCAAGATAGAGGA
CAAGCAAGCCTCTCTCAACTACATGCG
CAAGCAAGCCTCTCTCAACAACGATCT
CAAGCAAGCCTCTCTCAAGTTAGCCTA
CAAGCAAGCCTCTCTCAAAGTTGCATC
CAAGCAAGCCTCTCTCAAAAGGGAACT
CAAGCAAGCCTCTCTCAAACTACATAT
CAAGCAAGCCTCTCTCAACTAAGCTTC
CAAGCAAGCCTCTCTCAAACGAACCAG
CAAGCAAGCCTCTCTCAATACTTCGGA
CAAGCAAGCCTCTCTCAAAACATCCAT
CAAGCAAGCCTCTCTCAAAGCCTGGTT
CAAGCAAGCCTCTCTCAACAAGTTTCC
CAAGCAAGCCTCTCTCAACAGGCATTT
CAAGCAAGCCTCTCTCAAACGTGGGAG
CAAGCAAGCCTCTCTCAATCTCACGGA
CAAGCAAGCCTCTCTCAAGCAACATTA
CAAGCAAGCCTCTCTCAAATGGTCCGT
CAAGCAAGCCTCTCTCAACTATCATGA
CAAGCAAGCCTCTCTCAACAATACAAG
CAAGCAAGCCTCTCTCAAAAAGAGGCC
CAAGCAAGCCTCTCTCAAGTAGAAGCA
CAAGCAAGCCTCTCTCAAGCTATGGAA
CAAGCAAGCCTCTCTCAAACTCCAGGG
CAAGCAAGCCTCTCTCAAACAAGTGCA
CAAGCAAGCCTCTCTCAAGATGGTCCA
CAAGCAAGCCTCTCTCAATCCTCAATA
CAAGCAAGCCTCTCTCAAAATAAACAA
CAAGCAAGCCTCTCTCAACTGTACGGA
CAAGCAAGCCTCTCTCAACTAGATAGA
CAAGCAAGCCTCTCTCAAAGCTATGTG
CAAGCAAGCCTCTCTCAAAAATGGAGG
CAAGCAAGCCTCTCTCAAAGCCGCAAG
CAAGCAAGCCTCTCTCAAACAGTAAAC
CAAGCAAGCCTCTCTCAAAACGTGTGA
CAAGCAAGCCTCTCTCAAACTGAATTC
CAAGCAAGCCTCTCTCAAAAGGGTCAG
CAAGCAAGCCTCTCTCAATGTCTATCA
CAAGCAAGCCTCTCTCAATCAGATTCA
CAAGCAAGCCTCTCTCAACACGATCCG
CAAGCAAGCCTCTCTCAAAACAGAAAC
CAAGCAAGCCTCTCTCAACATGAATGA
CAAGCAAGCCTCTCTCAACGTACTACG
CAAGCAAGCCTCTCTCAATTCAGCTCA
CAAGCAAGCCTCTCTCAAAAGGCCGCA
CAAGCAAGCCTCTCTCAAGGTTGGACA
CAAGCAAGCCTCTCTCAACGTCTAGGT
CAAGCAAGCCTCTCTCAAAATTCGGCG
CAAGCAAGCCTCTCTCAACAACCTCCA
CAAGCAAGCCTCTCTCAACAATAGGGT
CAAGCAAGCCTCTCTCAAACAGGCTCC
CAAGCAAGCCTCTCTCAAACAACTAGT
CAAGCAAGCCTCTCTCAAAGTTGTTCT
CAAGCAAGCCTCTCTCAAAATTACCGG
CAAGCAAGCCTCTCTCAAACAAACTTT
CAAGCAAGCCTCTCTCAATCTCGGTTA
CAAGCAAGCCTCTCTCAAACTAGACCG
CAAGCAAGCCTCTCTCAAACTCATACG
CAAGCAAGCCTCTCTCAAATCGAGTCT
CAAGCAAGCCTCTCTCAACATAGGTCA
CAAGCAAGCCTCTCTCAATTAGGCATA
CAAGCAAGCGCTAACTCAAAGCCTTCT
CAAGCAAGCGCTAACTCAATCATTCTG
CAAGCAAGCGCTAACTCACACAAGTAT
CAAGCAAGCGCTAACTCAACACCTTAG
CAAGCAAGCGCTAACTCAGAACGACAA
CAAGCAAGCGCTAACTCAAGTCTGTAC
CAAGCAAGCGCTAACTCAAAATTACAG
CAAGCAAGCGCTAACTCAGGCTACAGA
CAAGCAAGCGCTAACTCAAATGTATCG
CAAGCAAGCGCTAACTCACAAGTAGAA
CAAGCAAGCGCTAACTCAGATCTCTTA
CAAGCAAGCGCTAACTCAAACAACGCG
CAAGCAAGCGCTAACTCAGGTGAGTTA
CAAGCAAGCGCTAACTCACAGGGAGGG
CAAGCAAGCGCTAACTCATCCGTCTTA
CAAGCAAGCGCTAACTCATGCATAGTA
CAAGCAAGCGCTAACTCAACTTACGAT
CAAGCAAGCGCTAACTCATGTATGCGA
CAAGCAAGCGCTAACTCAGCTCCTTGA
CAAGCAAGCGCTAACTCAGGCACAACA
CAAGCAAGCGCTAACTCACTCAAGACA
CAAGCAAGCGCTAACTCAACGCTGTTG
CAAGCAAGCGCTAACTCAATATTGTAA
CAAGCAAGCGCTAACTCAAAGTTTACG
CAAGCAAGCGCTAACTCACAGCCTGGC
CAAGCAAGCGCTAACTCACTATTAGCC
CAAGCAAGCGCTAACTCACAAACGTGG
CAAGCAAGCGCTAACTCAAAAGTCATT
CAAGCAAGCGCTAACTCAGTCTTGGCA
CAAGCAAGCGCTAACTCAGATCAGCGA
CAAGCAAGCGCTAACTCAACATTCGGC
CAAGCAAGCGCTAACTCAAGTAATTAG
CAAGCAAGCGCTAACTCATGAAGCCAA
CAAGCAAGCGCTAACTCATCTACGACA
CAAGCAAGCGCTAACTCACATAACGTT
CAAGCAAGCGCTAACTCAATGGGACTC
CAAGCAAGCGCTAACTCAGATAGAGGA
CAAGCAAGCGCTAACTCACTACATGCG
CAAGCAAGCGCTAACTCACAACGATCT
CAAGCAAGCGCTAACTCAGTTAGCCTA
CAAGCAAGCGCTAACTCAAGTTGCATC
CAAGCAAGCGCTAACTCAAAGGGAACT
CAAGCAAGCGCTAACTCAACTACATAT
CAAGCAAGCGCTAACTCACTAAGCTTC
CAAGCAAGCGCTAACTCAACGAACCAG
CAAGCAAGCGCTAACTCATACTTCGGA
CAAGCAAGCGCTAACTCAAACATCCAT
CAAGCAAGCGCTAACTCAAGCCTGGTT
CAAGCAAGCGCTAACTCACAAGTTTCC
CAAGCAAGCGCTAACTCACAGGCATTT
CAAGCAAGCGCTAACTCAACGTGGGAG
CAAGCAAGCGCTAACTCATCTCACGGA
CAAGCAAGCGCTAACTCAGCAACATTA
CAAGCAAGCGCTAACTCAATGGTCCGT
CAAGCAAGCGCTAACTCACTATCATGA
CAAGCAAGCGCTAACTCACAATACAAG
CAAGCAAGCGCTAACTCAAAAGAGGCC
CAAGCAAGCGCTAACTCAGTAGAAGCA
CAAGCAAGCGCTAACTCAGCTATGGAA
CAAGCAAGCGCTAACTCAACTCCAGGG
CAAGCAAGCGCTAACTCAACAAGTGCA
CAAGCAAGCGCTAACTCAGATGGTCCA
CAAGCAAGCGCTAACTCATCCTCAATA
CAAGCAAGCGCTAACTCAAATAAACAA
CAAGCAAGCGCTAACTCACTGTACGGA
CAAGCAAGCGCTAACTCACTAGATAGA
CAAGCAAGCGCTAACTCAAGCTATGTG
CAAGCAAGCGCTAACTCAAAATGGAGG
CAAGCAAGCGCTAACTCAAGCCGCAAG
CAAGCAAGCGCTAACTCAACAGTAAAC
CAAGCAAGCGCTAACTCAAACGTGTGA
CAAGCAAGCGCTAACTCAACTGAATTC
CAAGCAAGCGCTAACTCAAAGGGTCAG
CAAGCAAGCGCTAACTCATGTCTATCA
CAAGCAAGCGCTAACTCATCAGATTCA
CAAGCAAGCGCTAACTCACACGATCCG
CAAGCAAGCGCTAACTCAAACAGAAAC
CAAGCAAGCGCTAACTCACATGAATGA
CAAGCAAGCGCTAACTCACGTACTACG
CAAGCAAGCGCTAACTCATTCAGCTCA
CAAGCAAGCGCTAACTCAAAGGCCGCA
CAAGCAAGCGCTAACTCAGGTTGGACA
CAAGCAAGCGCTAACTCACGTCTAGGT
CAAGCAAGCGCTAACTCAAATTCGGCG
CAAGCAAGCGCTAACTCACAACCTCCA
CAAGCAAGCGCTAACTCACAATAGGGT
CAAGCAAGCGCTAACTCAACAGGCTCC
CAAGCAAGCGCTAACTCAACAACTAGT
CAAGCAAGCGCTAACTCAAGTTGTTCT
CAAGCAAGCGCTAACTCAAATTACCGG
CAAGCAAGCGCTAACTCAACAAACTTT
CAAGCAAGCGCTAACTCATCTCGGTTA
CAAGCAAGCGCTAACTCAACTAGACCG
CAAGCAAGCGCTAACTCAACTCATACG
CAAGCAAGCGCTAACTCAATCGAGTCT
CAAGCAAGCGCTAACTCACATAGGTCA
CAAGCAAGCGCTAACTCATTAGGCATA
CAAGCAAGCATCAACCGAAAGCCTTCT
CAAGCAAGCATCAACCGAATCATTCTG
CAAGCAAGCATCAACCGACACAAGTAT
CAAGCAAGCATCAACCGAACACCTTAG
CAAGCAAGCATCAACCGAGAACGACAA
CAAGCAAGCATCAACCGAAGTCTGTAC
CAAGCAAGCATCAACCGAAAATTACAG
CAAGCAAGCATCAACCGAGGCTACAGA
CAAGCAAGCATCAACCGAAATGTATCG
CAAGCAAGCATCAACCGACAAGTAGAA
CAAGCAAGCATCAACCGAGATCTCTTA
CAAGCAAGCATCAACCGAAACAACGCG
CAAGCAAGCATCAACCGAGGTGAGTTA
CAAGCAAGCATCAACCGACAGGGAGGG
CAAGCAAGCATCAACCGATCCGTCTTA
CAAGCAAGCATCAACCGATGCATAGTA
CAAGCAAGCATCAACCGAACTTACGAT
CAAGCAAGCATCAACCGATGTATGCGA
CAAGCAAGCATCAACCGAGCTCCTTGA
CAAGCAAGCATCAACCGAGGCACAACA
CAAGCAAGCATCAACCGACTCAAGACA
CAAGCAAGCATCAACCGAACGCTGTTG
CAAGCAAGCATCAACCGAATATTGTAA
CAAGCAAGCATCAACCGAAAGTTTACG
CAAGCAAGCATCAACCGACAGCCTGGC
CAAGCAAGCATCAACCGACTATTAGCC
CAAGCAAGCATCAACCGACAAACGTGG
CAAGCAAGCATCAACCGAAAAGTCATT
CAAGCAAGCATCAACCGAGTCTTGGCA
CAAGCAAGCATCAACCGAGATCAGCGA
CAAGCAAGCATCAACCGAACATTCGGC
CAAGCAAGCATCAACCGAAGTAATTAG
CAAGCAAGCATCAACCGATGAAGCCAA
CAAGCAAGCATCAACCGATCTACGACA
CAAGCAAGCATCAACCGACATAACGTT
CAAGCAAGCATCAACCGAATGGGACTC
CAAGCAAGCATCAACCGAGATAGAGGA
CAAGCAAGCATCAACCGACTACATGCG
CAAGCAAGCATCAACCGACAACGATCT
CAAGCAAGCATCAACCGAGTTAGCCTA
CAAGCAAGCATCAACCGAAGTTGCATC
CAAGCAAGCATCAACCGAAAGGGAACT
CAAGCAAGCATCAACCGAACTACATAT
CAAGCAAGCATCAACCGACTAAGCTTC
CAAGCAAGCATCAACCGAACGAACCAG
CAAGCAAGCATCAACCGATACTTCGGA
CAAGCAAGCATCAACCGAAACATCCAT
CAAGCAAGCATCAACCGAAGCCTGGTT
CAAGCAAGCATCAACCGACAAGTTTCC
CAAGCAAGCATCAACCGACAGGCATTT
CAAGCAAGCATCAACCGAACGTGGGAG
CAAGCAAGCATCAACCGATCTCACGGA
CAAGCAAGCATCAACCGAGCAACATTA
CAAGCAAGCATCAACCGAATGGTCCGT
CAAGCAAGCATCAACCGACTATCATGA
CAAGCAAGCATCAACCGACAATACAAG
CAAGCAAGCATCAACCGAAAAGAGGCC
CAAGCAAGCATCAACCGAGTAGAAGCA
CAAGCAAGCATCAACCGAGCTATGGAA
CAAGCAAGCATCAACCGAACTCCAGGG
CAAGCAAGCATCAACCGAACAAGTGCA
CAAGCAAGCATCAACCGAGATGGTCCA
CAAGCAAGCATCAACCGATCCTCAATA
CAAGCAAGCATCAACCGAAATAAACAA
CAAGCAAGCATCAACCGACTGTACGGA
CAAGCAAGCATCAACCGACTAGATAGA
CAAGCAAGCATCAACCGAAGCTATGTG
CAAGCAAGCATCAACCGAAAATGGAGG
CAAGCAAGCATCAACCGAAGCCGCAAG
CAAGCAAGCATCAACCGAACAGTAAAC
CAAGCAAGCATCAACCGAAACGTGTGA
CAAGCAAGCATCAACCGAACTGAATTC
CAAGCAAGCATCAACCGAAAGGGTCAG
CAAGCAAGCATCAACCGATGTCTATCA
CAAGCAAGCATCAACCGATCAGATTCA
CAAGCAAGCATCAACCGACACGATCCG
CAAGCAAGCATCAACCGAAACAGAAAC
CAAGCAAGCATCAACCGACATGAATGA
CAAGCAAGCATCAACCGACGTACTACG
CAAGCAAGCATCAACCGATTCAGCTCA
CAAGCAAGCATCAACCGAAAGGCCGCA
CAAGCAAGCATCAACCGAGGTTGGACA
CAAGCAAGCATCAACCGACGTCTAGGT
CAAGCAAGCATCAACCGAAATTCGGCG
CAAGCAAGCATCAACCGACAACCTCCA
CAAGCAAGCATCAACCGACAATAGGGT
CAAGCAAGCATCAACCGAACAGGCTCC
CAAGCAAGCATCAACCGAACAACTAGT
CAAGCAAGCATCAACCGAAGTTGTTCT
CAAGCAAGCATCAACCGAAATTACCGG
CAAGCAAGCATCAACCGAACAAACTTT
CAAGCAAGCATCAACCGATCTCGGTTA
CAAGCAAGCATCAACCGAACTAGACCG
CAAGCAAGCATCAACCGAACTCATACG
CAAGCAAGCATCAACCGAATCGAGTCT
CAAGCAAGCATCAACCGACATAGGTCA
CAAGCAAGCATCAACCGATTAGGCATA
CAAGCAAGCATGAGTTACAAGCCTTCT
CAAGCAAGCATGAGTTACATCATTCTG
CAAGCAAGCATGAGTTACCACAAGTAT
CAAGCAAGCATGAGTTACACACCTTAG
CAAGCAAGCATGAGTTACGAACGACAA
CAAGCAAGCATGAGTTACAGTCTGTAC
CAAGCAAGCATGAGTTACAAATTACAG
CAAGCAAGCATGAGTTACGGCTACAGA
CAAGCAAGCATGAGTTACAATGTATCG
CAAGCAAGCATGAGTTACCAAGTAGAA
CAAGCAAGCATGAGTTACGATCTCTTA
CAAGCAAGCATGAGTTACAACAACGCG
CAAGCAAGCATGAGTTACGGTGAGTTA
CAAGCAAGCATGAGTTACCAGGGAGGG
CAAGCAAGCATGAGTTACTCCGTCTTA
CAAGCAAGCATGAGTTACTGCATAGTA
CAAGCAAGCATGAGTTACACTTACGAT
CAAGCAAGCATGAGTTACTGTATGCGA
CAAGCAAGCATGAGTTACGCTCCTTGA
CAAGCAAGCATGAGTTACGGCACAACA
CAAGCAAGCATGAGTTACCTCAAGACA
CAAGCAAGCATGAGTTACACGCTGTTG
CAAGCAAGCATGAGTTACATATTGTAA
CAAGCAAGCATGAGTTACAAGTTTACG
CAAGCAAGCATGAGTTACCAGCCTGGC
CAAGCAAGCATGAGTTACCTATTAGCC
CAAGCAAGCATGAGTTACCAAACGTGG
CAAGCAAGCATGAGTTACAAAGTCATT
CAAGCAAGCATGAGTTACGTCTTGGCA
CAAGCAAGCATGAGTTACGATCAGCGA
CAAGCAAGCATGAGTTACACATTCGGC
CAAGCAAGCATGAGTTACAGTAATTAG
CAAGCAAGCATGAGTTACTGAAGCCAA
CAAGCAAGCATGAGTTACTCTACGACA
CAAGCAAGCATGAGTTACCATAACGTT
CAAGCAAGCATGAGTTACATGGGACTC
CAAGCAAGCATGAGTTACGATAGAGGA
CAAGCAAGCATGAGTTACCTACATGCG
CAAGCAAGCATGAGTTACCAACGATCT
CAAGCAAGCATGAGTTACGTTAGCCTA
CAAGCAAGCATGAGTTACAGTTGCATC
CAAGCAAGCATGAGTTACAAGGGAACT
CAAGCAAGCATGAGTTACACTACATAT
CAAGCAAGCATGAGTTACCTAAGCTTC
CAAGCAAGCATGAGTTACACGAACCAG
CAAGCAAGCATGAGTTACTACTTCGGA
CAAGCAAGCATGAGTTACAACATCCAT
CAAGCAAGCATGAGTTACAGCCTGGTT
CAAGCAAGCATGAGTTACCAAGTTTCC
CAAGCAAGCATGAGTTACCAGGCATTT
CAAGCAAGCATGAGTTACACGTGGGAG
CAAGCAAGCATGAGTTACTCTCACGGA
CAAGCAAGCATGAGTTACGCAACATTA
CAAGCAAGCATGAGTTACATGGTCCGT
CAAGCAAGCATGAGTTACCTATCATGA
CAAGCAAGCATGAGTTACCAATACAAG
CAAGCAAGCATGAGTTACAAAGAGGCC
CAAGCAAGCATGAGTTACGTAGAAGCA
CAAGCAAGCATGAGTTACGCTATGGAA
CAAGCAAGCATGAGTTACACTCCAGGG
CAAGCAAGCATGAGTTACACAAGTGCA
CAAGCAAGCATGAGTTACGATGGTCCA
CAAGCAAGCATGAGTTACTCCTCAATA
CAAGCAAGCATGAGTTACAATAAACAA
CAAGCAAGCATGAGTTACCTGTACGGA
CAAGCAAGCATGAGTTACCTAGATAGA
CAAGCAAGCATGAGTTACAGCTATGTG
CAAGCAAGCATGAGTTACAAATGGAGG
CAAGCAAGCATGAGTTACAGCCGCAAG
CAAGCAAGCATGAGTTACACAGTAAAC
CAAGCAAGCATGAGTTACAACGTGTGA
CAAGCAAGCATGAGTTACACTGAATTC
CAAGCAAGCATGAGTTACAAGGGTCAG
CAAGCAAGCATGAGTTACTGTCTATCA
CAAGCAAGCATGAGTTACTCAGATTCA
CAAGCAAGCATGAGTTACCACGATCCG
CAAGCAAGCATGAGTTACAACAGAAAC
CAAGCAAGCATGAGTTACCATGAATGA
CAAGCAAGCATGAGTTACCGTACTACG
CAAGCAAGCATGAGTTACTTCAGCTCA
CAAGCAAGCATGAGTTACAAGGCCGCA
CAAGCAAGCATGAGTTACGGTTGGACA
CAAGCAAGCATGAGTTACCGTCTAGGT
CAAGCAAGCATGAGTTACAATTCGGCG
CAAGCAAGCATGAGTTACCAACCTCCA
CAAGCAAGCATGAGTTACCAATAGGGT
CAAGCAAGCATGAGTTACACAGGCTCC
CAAGCAAGCATGAGTTACACAACTAGT
CAAGCAAGCATGAGTTACAGTTGTTCT
CAAGCAAGCATGAGTTACAATTACCGG
CAAGCAAGCATGAGTTACACAAACTTT
CAAGCAAGCATGAGTTACTCTCGGTTA
CAAGCAAGCATGAGTTACACTAGACCG
CAAGCAAGCATGAGTTACACTCATACG
CAAGCAAGCATGAGTTACATCGAGTCT
CAAGCAAGCATGAGTTACCATAGGTCA
CAAGCAAGCATGAGTTACTTAGGCATA
CAAGCAAGCACTTGATGAAAGCCTTCT
CAAGCAAGCACTTGATGAATCATTCTG
CAAGCAAGCACTTGATGACACAAGTAT
CAAGCAAGCACTTGATGAACACCTTAG
CAAGCAAGCACTTGATGAGAACGACAA
CAAGCAAGCACTTGATGAAGTCTGTAC
CAAGCAAGCACTTGATGAAAATTACAG
CAAGCAAGCACTTGATGAGGCTACAGA
CAAGCAAGCACTTGATGAAATGTATCG
CAAGCAAGCACTTGATGACAAGTAGAA
CAAGCAAGCACTTGATGAGATCTCTTA
CAAGCAAGCACTTGATGAAACAACGCG
CAAGCAAGCACTTGATGAGGTGAGTTA
CAAGCAAGCACTTGATGACAGGGAGGG
CAAGCAAGCACTTGATGATCCGTCTTA
CAAGCAAGCACTTGATGATGCATAGTA
CAAGCAAGCACTTGATGAACTTACGAT
CAAGCAAGCACTTGATGATGTATGCGA
CAAGCAAGCACTTGATGAGCTCCTTGA
CAAGCAAGCACTTGATGAGGCACAACA
CAAGCAAGCACTTGATGACTCAAGACA
CAAGCAAGCACTTGATGAACGCTGTTG
CAAGCAAGCACTTGATGAATATTGTAA
CAAGCAAGCACTTGATGAAAGTTTACG
CAAGCAAGCACTTGATGACAGCCTGGC
CAAGCAAGCACTTGATGACTATTAGCC
CAAGCAAGCACTTGATGACAAACGTGG
CAAGCAAGCACTTGATGAAAAGTCATT
CAAGCAAGCACTTGATGAGTCTTGGCA
CAAGCAAGCACTTGATGAGATCAGCGA
CAAGCAAGCACTTGATGAACATTCGGC
CAAGCAAGCACTTGATGAAGTAATTAG
CAAGCAAGCACTTGATGATGAAGCCAA
CAAGCAAGCACTTGATGATCTACGACA
CAAGCAAGCACTTGATGACATAACGTT
CAAGCAAGCACTTGATGAATGGGACTC
CAAGCAAGCACTTGATGAGATAGAGGA
CAAGCAAGCACTTGATGACTACATGCG
CAAGCAAGCACTTGATGACAACGATCT
CAAGCAAGCACTTGATGAGTTAGCCTA
CAAGCAAGCACTTGATGAAGTTGCATC
CAAGCAAGCACTTGATGAAAGGGAACT
CAAGCAAGCACTTGATGAACTACATAT
CAAGCAAGCACTTGATGACTAAGCTTC
CAAGCAAGCACTTGATGAACGAACCAG
CAAGCAAGCACTTGATGATACTTCGGA
CAAGCAAGCACTTGATGAAACATCCAT
CAAGCAAGCACTTGATGAAGCCTGGTT
CAAGCAAGCACTTGATGACAAGTTTCC
CAAGCAAGCACTTGATGACAGGCATTT
CAAGCAAGCACTTGATGAACGTGGGAG
CAAGCAAGCACTTGATGATCTCACGGA
CAAGCAAGCACTTGATGAGCAACATTA
CAAGCAAGCACTTGATGAATGGTCCGT
CAAGCAAGCACTTGATGACTATCATGA
CAAGCAAGCACTTGATGACAATACAAG
CAAGCAAGCACTTGATGAAAAGAGGCC
CAAGCAAGCACTTGATGAGTAGAAGCA
CAAGCAAGCACTTGATGAGCTATGGAA
CAAGCAAGCACTTGATGAACTCCAGGG
CAAGCAAGCACTTGATGAACAAGTGCA
CAAGCAAGCACTTGATGAGATGGTCCA
CAAGCAAGCACTTGATGATCCTCAATA
CAAGCAAGCACTTGATGAAATAAACAA
CAAGCAAGCACTTGATGACTGTACGGA
CAAGCAAGCACTTGATGACTAGATAGA
CAAGCAAGCACTTGATGAAGCTATGTG
CAAGCAAGCACTTGATGAAAATGGAGG
CAAGCAAGCACTTGATGAAGCCGCAAG
CAAGCAAGCACTTGATGAACAGTAAAC
CAAGCAAGCACTTGATGAAACGTGTGA
CAAGCAAGCACTTGATGAACTGAATTC
CAAGCAAGCACTTGATGAAAGGGTCAG
CAAGCAAGCACTTGATGATGTCTATCA
CAAGCAAGCACTTGATGATCAGATTCA
CAAGCAAGCACTTGATGACACGATCCG
CAAGCAAGCACTTGATGAAACAGAAAC
CAAGCAAGCACTTGATGACATGAATGA
CAAGCAAGCACTTGATGACGTACTACG
CAAGCAAGCACTTGATGATTCAGCTCA
CAAGCAAGCACTTGATGAAAGGCCGCA
CAAGCAAGCACTTGATGAGGTTGGACA
CAAGCAAGCACTTGATGACGTCTAGGT
CAAGCAAGCACTTGATGAAATTCGGCG
CAAGCAAGCACTTGATGACAACCTCCA
CAAGCAAGCACTTGATGACAATAGGGT
CAAGCAAGCACTTGATGAACAGGCTCC
CAAGCAAGCACTTGATGAACAACTAGT
CAAGCAAGCACTTGATGAAGTTGTTCT
CAAGCAAGCACTTGATGAAATTACCGG
CAAGCAAGCACTTGATGAACAAACTTT
CAAGCAAGCACTTGATGATCTCGGTTA
CAAGCAAGCACTTGATGAACTAGACCG
CAAGCAAGCACTTGATGAACTCATACG
CAAGCAAGCACTTGATGAATCGAGTCT
CAAGCAAGCACTTGATGACATAGGTCA
CAAGCAAGCACTTGATGATTAGGCATA
CAAGCAAGCACTTTAACTAAGCCTTCT
CAAGCAAGCACTTTAACTATCATTCTG
CAAGCAAGCACTTTAACTCACAAGTAT
CAAGCAAGCACTTTAACTACACCTTAG
CAAGCAAGCACTTTAACTGAACGACAA
CAAGCAAGCACTTTAACTAGTCTGTAC
CAAGCAAGCACTTTAACTAAATTACAG
CAAGCAAGCACTTTAACTGGCTACAGA
CAAGCAAGCACTTTAACTAATGTATCG
CAAGCAAGCACTTTAACTCAAGTAGAA
CAAGCAAGCACTTTAACTGATCTCTTA
CAAGCAAGCACTTTAACTAACAACGCG
CAAGCAAGCACTTTAACTGGTGAGTTA
CAAGCAAGCACTTTAACTCAGGGAGGG
CAAGCAAGCACTTTAACTTCCGTCTTA
CAAGCAAGCACTTTAACTTGCATAGTA
CAAGCAAGCACTTTAACTACTTACGAT
CAAGCAAGCACTTTAACTTGTATGCGA
CAAGCAAGCACTTTAACTGCTCCTTGA
CAAGCAAGCACTTTAACTGGCACAACA
CAAGCAAGCACTTTAACTCTCAAGACA
CAAGCAAGCACTTTAACTACGCTGTTG
CAAGCAAGCACTTTAACTATATTGTAA
CAAGCAAGCACTTTAACTAAGTTTACG
CAAGCAAGCACTTTAACTCAGCCTGGC
CAAGCAAGCACTTTAACTCTATTAGCC
CAAGCAAGCACTTTAACTCAAACGTGG
CAAGCAAGCACTTTAACTAAAGTCATT
CAAGCAAGCACTTTAACTGTCTTGGCA
CAAGCAAGCACTTTAACTGATCAGCGA
CAAGCAAGCACTTTAACTACATTCGGC
CAAGCAAGCACTTTAACTAGTAATTAG
CAAGCAAGCACTTTAACTTGAAGCCAA
CAAGCAAGCACTTTAACTTCTACGACA
CAAGCAAGCACTTTAACTCATAACGTT
CAAGCAAGCACTTTAACTATGGGACTC
CAAGCAAGCACTTTAACTGATAGAGGA
CAAGCAAGCACTTTAACTCTACATGCG
CAAGCAAGCACTTTAACTCAACGATCT
CAAGCAAGCACTTTAACTGTTAGCCTA
CAAGCAAGCACTTTAACTAGTTGCATC
CAAGCAAGCACTTTAACTAAGGGAACT
CAAGCAAGCACTTTAACTACTACATAT
CAAGCAAGCACTTTAACTCTAAGCTTC
CAAGCAAGCACTTTAACTACGAACCAG
CAAGCAAGCACTTTAACTTACTTCGGA
CAAGCAAGCACTTTAACTAACATCCAT
CAAGCAAGCACTTTAACTAGCCTGGTT
CAAGCAAGCACTTTAACTCAAGTTTCC
CAAGCAAGCACTTTAACTCAGGCATTT
CAAGCAAGCACTTTAACTACGTGGGAG
CAAGCAAGCACTTTAACTTCTCACGGA
CAAGCAAGCACTTTAACTGCAACATTA
CAAGCAAGCACTTTAACTATGGTCCGT
CAAGCAAGCACTTTAACTCTATCATGA
CAAGCAAGCACTTTAACTCAATACAAG
CAAGCAAGCACTTTAACTAAAGAGGCC
CAAGCAAGCACTTTAACTGTAGAAGCA
CAAGCAAGCACTTTAACTGCTATGGAA
CAAGCAAGCACTTTAACTACTCCAGGG
CAAGCAAGCACTTTAACTACAAGTGCA
CAAGCAAGCACTTTAACTGATGGTCCA
CAAGCAAGCACTTTAACTTCCTCAATA
CAAGCAAGCACTTTAACTAATAAACAA
CAAGCAAGCACTTTAACTCTGTACGGA
CAAGCAAGCACTTTAACTCTAGATAGA
CAAGCAAGCACTTTAACTAGCTATGTG
CAAGCAAGCACTTTAACTAAATGGAGG
CAAGCAAGCACTTTAACTAGCCGCAAG
CAAGCAAGCACTTTAACTACAGTAAAC
CAAGCAAGCACTTTAACTAACGTGTGA
CAAGCAAGCACTTTAACTACTGAATTC
CAAGCAAGCACTTTAACTAAGGGTCAG
CAAGCAAGCACTTTAACTTGTCTATCA
CAAGCAAGCACTTTAACTTCAGATTCA
CAAGCAAGCACTTTAACTCACGATCCG
CAAGCAAGCACTTTAACTAACAGAAAC
CAAGCAAGCACTTTAACTCATGAATGA
CAAGCAAGCACTTTAACTCGTACTACG
CAAGCAAGCACTTTAACTTTCAGCTCA
CAAGCAAGCACTTTAACTAAGGCCGCA
CAAGCAAGCACTTTAACTGGTTGGACA
CAAGCAAGCACTTTAACTCGTCTAGGT
CAAGCAAGCACTTTAACTAATTCGGCG
CAAGCAAGCACTTTAACTCAACCTCCA
CAAGCAAGCACTTTAACTCAATAGGGT
CAAGCAAGCACTTTAACTACAGGCTCC
CAAGCAAGCACTTTAACTACAACTAGT
CAAGCAAGCACTTTAACTAGTTGTTCT
CAAGCAAGCACTTTAACTAATTACCGG
CAAGCAAGCACTTTAACTACAAACTTT
CAAGCAAGCACTTTAACTTCTCGGTTA
CAAGCAAGCACTTTAACTACTAGACCG
CAAGCAAGCACTTTAACTACTCATACG
CAAGCAAGCACTTTAACTATCGAGTCT
CAAGCAAGCACTTTAACTCATAGGTCA
CAAGCAAGCACTTTAACTTTAGGCATA
CAAGCAAGCTTGGAGGTAAAGCCTTCT
CAAGCAAGCTTGGAGGTAATCATTCTG
CAAGCAAGCTTGGAGGTACACAAGTAT
CAAGCAAGCTTGGAGGTAACACCTTAG
CAAGCAAGCTTGGAGGTAGAACGACAA
CAAGCAAGCTTGGAGGTAAGTCTGTAC
CAAGCAAGCTTGGAGGTAAAATTACAG
CAAGCAAGCTTGGAGGTAGGCTACAGA
CAAGCAAGCTTGGAGGTAAATGTATCG
CAAGCAAGCTTGGAGGTACAAGTAGAA
CAAGCAAGCTTGGAGGTAGATCTCTTA
CAAGCAAGCTTGGAGGTAAACAACGCG
CAAGCAAGCTTGGAGGTAGGTGAGTTA
CAAGCAAGCTTGGAGGTACAGGGAGGG
CAAGCAAGCTTGGAGGTATCCGTCTTA
CAAGCAAGCTTGGAGGTATGCATAGTA
CAAGCAAGCTTGGAGGTAACTTACGAT
CAAGCAAGCTTGGAGGTATGTATGCGA
CAAGCAAGCTTGGAGGTAGCTCCTTGA
CAAGCAAGCTTGGAGGTAGGCACAACA
CAAGCAAGCTTGGAGGTACTCAAGACA
CAAGCAAGCTTGGAGGTAACGCTGTTG
CAAGCAAGCTTGGAGGTAATATTGTAA
CAAGCAAGCTTGGAGGTAAAGTTTACG
CAAGCAAGCTTGGAGGTACAGCCTGGC
CAAGCAAGCTTGGAGGTACTATTAGCC
CAAGCAAGCTTGGAGGTACAAACGTGG
CAAGCAAGCTTGGAGGTAAAAGTCATT
CAAGCAAGCTTGGAGGTAGTCTTGGCA
CAAGCAAGCTTGGAGGTAGATCAGCGA
CAAGCAAGCTTGGAGGTAACATTCGGC
CAAGCAAGCTTGGAGGTAAGTAATTAG
CAAGCAAGCTTGGAGGTATGAAGCCAA
CAAGCAAGCTTGGAGGTATCTACGACA
CAAGCAAGCTTGGAGGTACATAACGTT
CAAGCAAGCTTGGAGGTAATGGGACTC
CAAGCAAGCTTGGAGGTAGATAGAGGA
CAAGCAAGCTTGGAGGTACTACATGCG
CAAGCAAGCTTGGAGGTACAACGATCT
CAAGCAAGCTTGGAGGTAGTTAGCCTA
CAAGCAAGCTTGGAGGTAAGTTGCATC
CAAGCAAGCTTGGAGGTAAAGGGAACT
CAAGCAAGCTTGGAGGTAACTACATAT
CAAGCAAGCTTGGAGGTACTAAGCTTC
CAAGCAAGCTTGGAGGTAACGAACCAG
CAAGCAAGCTTGGAGGTATACTTCGGA
CAAGCAAGCTTGGAGGTAAACATCCAT
CAAGCAAGCTTGGAGGTAAGCCTGGTT
CAAGCAAGCTTGGAGGTACAAGTTTCC
CAAGCAAGCTTGGAGGTACAGGCATTT
CAAGCAAGCTTGGAGGTAACGTGGGAG
CAAGCAAGCTTGGAGGTATCTCACGGA
CAAGCAAGCTTGGAGGTAGCAACATTA
CAAGCAAGCTTGGAGGTAATGGTCCGT
CAAGCAAGCTTGGAGGTACTATCATGA
CAAGCAAGCTTGGAGGTACAATACAAG
CAAGCAAGCTTGGAGGTAAAAGAGGCC
CAAGCAAGCTTGGAGGTAGTAGAAGCA
CAAGCAAGCTTGGAGGTAGCTATGGAA
CAAGCAAGCTTGGAGGTAACTCCAGGG
CAAGCAAGCTTGGAGGTAACAAGTGCA
CAAGCAAGCTTGGAGGTAGATGGTCCA
CAAGCAAGCTTGGAGGTATCCTCAATA
CAAGCAAGCTTGGAGGTAAATAAACAA
CAAGCAAGCTTGGAGGTACTGTACGGA
CAAGCAAGCTTGGAGGTACTAGATAGA
CAAGCAAGCTTGGAGGTAAGCTATGTG
CAAGCAAGCTTGGAGGTAAAATGGAGG
CAAGCAAGCTTGGAGGTAAGCCGCAAG
CAAGCAAGCTTGGAGGTAACAGTAAAC
CAAGCAAGCTTGGAGGTAAACGTGTGA
CAAGCAAGCTTGGAGGTAACTGAATTC
CAAGCAAGCTTGGAGGTAAAGGGTCAG
CAAGCAAGCTTGGAGGTATGTCTATCA
CAAGCAAGCTTGGAGGTATCAGATTCA
CAAGCAAGCTTGGAGGTACACGATCCG
CAAGCAAGCTTGGAGGTAAACAGAAAC
CAAGCAAGCTTGGAGGTACATGAATGA
CAAGCAAGCTTGGAGGTACGTACTACG
CAAGCAAGCTTGGAGGTATTCAGCTCA
CAAGCAAGCTTGGAGGTAAAGGCCGCA
CAAGCAAGCTTGGAGGTAGGTTGGACA
CAAGCAAGCTTGGAGGTACGTCTAGGT
CAAGCAAGCTTGGAGGTAAATTCGGCG
CAAGCAAGCTTGGAGGTACAACCTCCA
CAAGCAAGCTTGGAGGTACAATAGGGT
CAAGCAAGCTTGGAGGTAACAGGCTCC
CAAGCAAGCTTGGAGGTAACAACTAGT
CAAGCAAGCTTGGAGGTAAGTTGTTCT
CAAGCAAGCTTGGAGGTAAATTACCGG
CAAGCAAGCTTGGAGGTAACAAACTTT
CAAGCAAGCTTGGAGGTATCTCGGTTA
CAAGCAAGCTTGGAGGTAACTAGACCG
CAAGCAAGCTTGGAGGTAACTCATACG
CAAGCAAGCTTGGAGGTAATCGAGTCT
CAAGCAAGCTTGGAGGTACATAGGTCA
CAAGCAAGCTTGGAGGTATTAGGCATA
CAAGCAAGCGCCAATGTAAAGCCTTCT
CAAGCAAGCGCCAATGTAATCATTCTG
CAAGCAAGCGCCAATGTACACAAGTAT
CAAGCAAGCGCCAATGTAACACCTTAG
CAAGCAAGCGCCAATGTAGAACGACAA
CAAGCAAGCGCCAATGTAAGTCTGTAC
CAAGCAAGCGCCAATGTAAAATTACAG
CAAGCAAGCGCCAATGTAGGCTACAGA
CAAGCAAGCGCCAATGTAAATGTATCG
CAAGCAAGCGCCAATGTACAAGTAGAA
CAAGCAAGCGCCAATGTAGATCTCTTA
CAAGCAAGCGCCAATGTAAACAACGCG
CAAGCAAGCGCCAATGTAGGTGAGTTA
CAAGCAAGCGCCAATGTACAGGGAGGG
CAAGCAAGCGCCAATGTATCCGTCTTA
CAAGCAAGCGCCAATGTATGCATAGTA
CAAGCAAGCGCCAATGTAACTTACGAT
CAAGCAAGCGCCAATGTATGTATGCGA
CAAGCAAGCGCCAATGTAGCTCCTTGA
CAAGCAAGCGCCAATGTAGGCACAACA
CAAGCAAGCGCCAATGTACTCAAGACA
CAAGCAAGCGCCAATGTAACGCTGTTG
CAAGCAAGCGCCAATGTAATATTGTAA
CAAGCAAGCGCCAATGTAAAGTTTACG
CAAGCAAGCGCCAATGTACAGCCTGGC
CAAGCAAGCGCCAATGTACTATTAGCC
CAAGCAAGCGCCAATGTACAAACGTGG
CAAGCAAGCGCCAATGTAAAAGTCATT
CAAGCAAGCGCCAATGTAGTCTTGGCA
CAAGCAAGCGCCAATGTAGATCAGCGA
CAAGCAAGCGCCAATGTAACATTCGGC
CAAGCAAGCGCCAATGTAAGTAATTAG
CAAGCAAGCGCCAATGTATGAAGCCAA
CAAGCAAGCGCCAATGTATCTACGACA
CAAGCAAGCGCCAATGTACATAACGTT
CAAGCAAGCGCCAATGTAATGGGACTC
CAAGCAAGCGCCAATGTAGATAGAGGA
CAAGCAAGCGCCAATGTACTACATGCG
CAAGCAAGCGCCAATGTACAACGATCT
CAAGCAAGCGCCAATGTAGTTAGCCTA
CAAGCAAGCGCCAATGTAAGTTGCATC
CAAGCAAGCGCCAATGTAAAGGGAACT
CAAGCAAGCGCCAATGTAACTACATAT
CAAGCAAGCGCCAATGTACTAAGCTTC
CAAGCAAGCGCCAATGTAACGAACCAG
CAAGCAAGCGCCAATGTATACTTCGGA
CAAGCAAGCGCCAATGTAAACATCCAT
CAAGCAAGCGCCAATGTAAGCCTGGTT
CAAGCAAGCGCCAATGTACAAGTTTCC
CAAGCAAGCGCCAATGTACAGGCATTT
CAAGCAAGCGCCAATGTAACGTGGGAG
CAAGCAAGCGCCAATGTATCTCACGGA
CAAGCAAGCGCCAATGTAGCAACATTA
CAAGCAAGCGCCAATGTAATGGTCCGT
CAAGCAAGCGCCAATGTACTATCATGA
CAAGCAAGCGCCAATGTACAATACAAG
CAAGCAAGCGCCAATGTAAAAGAGGCC
CAAGCAAGCGCCAATGTAGTAGAAGCA
CAAGCAAGCGCCAATGTAGCTATGGAA
CAAGCAAGCGCCAATGTAACTCCAGGG
CAAGCAAGCGCCAATGTAACAAGTGCA
CAAGCAAGCGCCAATGTAGATGGTCCA
CAAGCAAGCGCCAATGTATCCTCAATA
CAAGCAAGCGCCAATGTAAATAAACAA
CAAGCAAGCGCCAATGTACTGTACGGA
CAAGCAAGCGCCAATGTACTAGATAGA
CAAGCAAGCGCCAATGTAAGCTATGTG
CAAGCAAGCGCCAATGTAAAATGGAGG
CAAGCAAGCGCCAATGTAAGCCGCAAG
CAAGCAAGCGCCAATGTAACAGTAAAC
CAAGCAAGCGCCAATGTAAACGTGTGA
CAAGCAAGCGCCAATGTAACTGAATTC
CAAGCAAGCGCCAATGTAAAGGGTCAG
CAAGCAAGCGCCAATGTATGTCTATCA
CAAGCAAGCGCCAATGTATCAGATTCA
CAAGCAAGCGCCAATGTACACGATCCG
CAAGCAAGCGCCAATGTAAACAGAAAC
CAAGCAAGCGCCAATGTACATGAATGA
CAAGCAAGCGCCAATGTACGTACTACG
CAAGCAAGCGCCAATGTATTCAGCTCA
CAAGCAAGCGCCAATGTAAAGGCCGCA
CAAGCAAGCGCCAATGTAGGTTGGACA
CAAGCAAGCGCCAATGTACGTCTAGGT
CAAGCAAGCGCCAATGTAAATTCGGCG
CAAGCAAGCGCCAATGTACAACCTCCA
CAAGCAAGCGCCAATGTACAATAGGGT
CAAGCAAGCGCCAATGTAACAGGCTCC
CAAGCAAGCGCCAATGTAACAACTAGT
CAAGCAAGCGCCAATGTAAGTTGTTCT
CAAGCAAGCGCCAATGTAAATTACCGG
CAAGCAAGCGCCAATGTAACAAACTTT
CAAGCAAGCGCCAATGTATCTCGGTTA
CAAGCAAGCGCCAATGTAACTAGACCG
CAAGCAAGCGCCAATGTAACTCATACG
CAAGCAAGCGCCAATGTAATCGAGTCT
CAAGCAAGCGCCAATGTACATAGGTCA
CAAGCAAGCGCCAATGTATTAGGCATA
CAAGCAAGCATCCAACCGAAGCCTTCT
CAAGCAAGCATCCAACCGATCATTCTG
CAAGCAAGCATCCAACCGCACAAGTAT
CAAGCAAGCATCCAACCGACACCTTAG
CAAGCAAGCATCCAACCGGAACGACAA
CAAGCAAGCATCCAACCGAGTCTGTAC
CAAGCAAGCATCCAACCGAAATTACAG
CAAGCAAGCATCCAACCGGGCTACAGA
CAAGCAAGCATCCAACCGAATGTATCG
CAAGCAAGCATCCAACCGCAAGTAGAA
CAAGCAAGCATCCAACCGGATCTCTTA
CAAGCAAGCATCCAACCGAACAACGCG
CAAGCAAGCATCCAACCGGGTGAGTTA
CAAGCAAGCATCCAACCGCAGGGAGGG
CAAGCAAGCATCCAACCGTCCGTCTTA
CAAGCAAGCATCCAACCGTGCATAGTA
CAAGCAAGCATCCAACCGACTTACGAT
CAAGCAAGCATCCAACCGTGTATGCGA
CAAGCAAGCATCCAACCGGCTCCTTGA
CAAGCAAGCATCCAACCGGGCACAACA
CAAGCAAGCATCCAACCGCTCAAGACA
CAAGCAAGCATCCAACCGACGCTGTTG
CAAGCAAGCATCCAACCGATATTGTAA
CAAGCAAGCATCCAACCGAAGTTTACG
CAAGCAAGCATCCAACCGCAGCCTGGC
CAAGCAAGCATCCAACCGCTATTAGCC
CAAGCAAGCATCCAACCGCAAACGTGG
CAAGCAAGCATCCAACCGAAAGTCATT
CAAGCAAGCATCCAACCGGTCTTGGCA
CAAGCAAGCATCCAACCGGATCAGCGA
CAAGCAAGCATCCAACCGACATTCGGC
CAAGCAAGCATCCAACCGAGTAATTAG
CAAGCAAGCATCCAACCGTGAAGCCAA
CAAGCAAGCATCCAACCGTCTACGACA
CAAGCAAGCATCCAACCGCATAACGTT
CAAGCAAGCATCCAACCGATGGGACTC
CAAGCAAGCATCCAACCGGATAGAGGA
CAAGCAAGCATCCAACCGCTACATGCG
CAAGCAAGCATCCAACCGCAACGATCT
CAAGCAAGCATCCAACCGGTTAGCCTA
CAAGCAAGCATCCAACCGAGTTGCATC
CAAGCAAGCATCCAACCGAAGGGAACT
CAAGCAAGCATCCAACCGACTACATAT
CAAGCAAGCATCCAACCGCTAAGCTTC
CAAGCAAGCATCCAACCGACGAACCAG
CAAGCAAGCATCCAACCGTACTTCGGA
CAAGCAAGCATCCAACCGAACATCCAT
CAAGCAAGCATCCAACCGAGCCTGGTT
CAAGCAAGCATCCAACCGCAAGTTTCC
CAAGCAAGCATCCAACCGCAGGCATTT
CAAGCAAGCATCCAACCGACGTGGGAG
CAAGCAAGCATCCAACCGTCTCACGGA
CAAGCAAGCATCCAACCGGCAACATTA
CAAGCAAGCATCCAACCGATGGTCCGT
CAAGCAAGCATCCAACCGCTATCATGA
CAAGCAAGCATCCAACCGCAATACAAG
CAAGCAAGCATCCAACCGAAAGAGGCC
CAAGCAAGCATCCAACCGGTAGAAGCA
CAAGCAAGCATCCAACCGGCTATGGAA
CAAGCAAGCATCCAACCGACTCCAGGG
CAAGCAAGCATCCAACCGACAAGTGCA
CAAGCAAGCATCCAACCGGATGGTCCA
CAAGCAAGCATCCAACCGTCCTCAATA
CAAGCAAGCATCCAACCGAATAAACAA
CAAGCAAGCATCCAACCGCTGTACGGA
CAAGCAAGCATCCAACCGCTAGATAGA
CAAGCAAGCATCCAACCGAGCTATGTG
CAAGCAAGCATCCAACCGAAATGGAGG
CAAGCAAGCATCCAACCGAGCCGCAAG
CAAGCAAGCATCCAACCGACAGTAAAC
CAAGCAAGCATCCAACCGAACGTGTGA
CAAGCAAGCATCCAACCGACTGAATTC
CAAGCAAGCATCCAACCGAAGGGTCAG
CAAGCAAGCATCCAACCGTGTCTATCA
CAAGCAAGCATCCAACCGTCAGATTCA
CAAGCAAGCATCCAACCGCACGATCCG
CAAGCAAGCATCCAACCGAACAGAAAC
CAAGCAAGCATCCAACCGCATGAATGA
CAAGCAAGCATCCAACCGCGTACTACG
CAAGCAAGCATCCAACCGTTCAGCTCA
CAAGCAAGCATCCAACCGAAGGCCGCA
CAAGCAAGCATCCAACCGGGTTGGACA
CAAGCAAGCATCCAACCGCGTCTAGGT
CAAGCAAGCATCCAACCGAATTCGGCG
CAAGCAAGCATCCAACCGCAACCTCCA
CAAGCAAGCATCCAACCGCAATAGGGT
CAAGCAAGCATCCAACCGACAGGCTCC
CAAGCAAGCATCCAACCGACAACTAGT
CAAGCAAGCATCCAACCGAGTTGTTCT
CAAGCAAGCATCCAACCGAATTACCGG
CAAGCAAGCATCCAACCGACAAACTTT
CAAGCAAGCATCCAACCGTCTCGGTTA
CAAGCAAGCATCCAACCGACTAGACCG
CAAGCAAGCATCCAACCGACTCATACG
CAAGCAAGCATCCAACCGATCGAGTCT
CAAGCAAGCATCCAACCGCATAGGTCA
CAAGCAAGCATCCAACCGTTAGGCATA
CAAGCAAGCGATGAACTGAAGCCTTCT
CAAGCAAGCGATGAACTGATCATTCTG
CAAGCAAGCGATGAACTGCACAAGTAT
CAAGCAAGCGATGAACTGACACCTTAG
CAAGCAAGCGATGAACTGGAACGACAA
CAAGCAAGCGATGAACTGAGTCTGTAC
CAAGCAAGCGATGAACTGAAATTACAG
CAAGCAAGCGATGAACTGGGCTACAGA
CAAGCAAGCGATGAACTGAATGTATCG
CAAGCAAGCGATGAACTGCAAGTAGAA
CAAGCAAGCGATGAACTGGATCTCTTA
CAAGCAAGCGATGAACTGAACAACGCG
CAAGCAAGCGATGAACTGGGTGAGTTA
CAAGCAAGCGATGAACTGCAGGGAGGG
CAAGCAAGCGATGAACTGTCCGTCTTA
CAAGCAAGCGATGAACTGTGCATAGTA
CAAGCAAGCGATGAACTGACTTACGAT
CAAGCAAGCGATGAACTGTGTATGCGA
CAAGCAAGCGATGAACTGGCTCCTTGA
CAAGCAAGCGATGAACTGGGCACAACA
CAAGCAAGCGATGAACTGCTCAAGACA
CAAGCAAGCGATGAACTGACGCTGTTG
CAAGCAAGCGATGAACTGATATTGTAA
CAAGCAAGCGATGAACTGAAGTTTACG
CAAGCAAGCGATGAACTGCAGCCTGGC
CAAGCAAGCGATGAACTGCTATTAGCC
CAAGCAAGCGATGAACTGCAAACGTGG
CAAGCAAGCGATGAACTGAAAGTCATT
CAAGCAAGCGATGAACTGGTCTTGGCA
CAAGCAAGCGATGAACTGGATCAGCGA
CAAGCAAGCGATGAACTGACATTCGGC
CAAGCAAGCGATGAACTGAGTAATTAG
CAAGCAAGCGATGAACTGTGAAGCCAA
CAAGCAAGCGATGAACTGTCTACGACA
CAAGCAAGCGATGAACTGCATAACGTT
CAAGCAAGCGATGAACTGATGGGACTC
CAAGCAAGCGATGAACTGGATAGAGGA
CAAGCAAGCGATGAACTGCTACATGCG
CAAGCAAGCGATGAACTGCAACGATCT
CAAGCAAGCGATGAACTGGTTAGCCTA
CAAGCAAGCGATGAACTGAGTTGCATC
CAAGCAAGCGATGAACTGAAGGGAACT
CAAGCAAGCGATGAACTGACTACATAT
CAAGCAAGCGATGAACTGCTAAGCTTC
CAAGCAAGCGATGAACTGACGAACCAG
CAAGCAAGCGATGAACTGTACTTCGGA
CAAGCAAGCGATGAACTGAACATCCAT
CAAGCAAGCGATGAACTGAGCCTGGTT
CAAGCAAGCGATGAACTGCAAGTTTCC
CAAGCAAGCGATGAACTGCAGGCATTT
CAAGCAAGCGATGAACTGACGTGGGAG
CAAGCAAGCGATGAACTGTCTCACGGA
CAAGCAAGCGATGAACTGGCAACATTA
CAAGCAAGCGATGAACTGATGGTCCGT
CAAGCAAGCGATGAACTGCTATCATGA
CAAGCAAGCGATGAACTGCAATACAAG
CAAGCAAGCGATGAACTGAAAGAGGCC
CAAGCAAGCGATGAACTGGTAGAAGCA
CAAGCAAGCGATGAACTGGCTATGGAA
CAAGCAAGCGATGAACTGACTCCAGGG
CAAGCAAGCGATGAACTGACAAGTGCA
CAAGCAAGCGATGAACTGGATGGTCCA
CAAGCAAGCGATGAACTGTCCTCAATA
CAAGCAAGCGATGAACTGAATAAACAA
CAAGCAAGCGATGAACTGCTGTACGGA
CAAGCAAGCGATGAACTGCTAGATAGA
CAAGCAAGCGATGAACTGAGCTATGTG
CAAGCAAGCGATGAACTGAAATGGAGG
CAAGCAAGCGATGAACTGAGCCGCAAG
CAAGCAAGCGATGAACTGACAGTAAAC
CAAGCAAGCGATGAACTGAACGTGTGA
CAAGCAAGCGATGAACTGACTGAATTC
CAAGCAAGCGATGAACTGAAGGGTCAG
CAAGCAAGCGATGAACTGTGTCTATCA
CAAGCAAGCGATGAACTGTCAGATTCA
CAAGCAAGCGATGAACTGCACGATCCG
CAAGCAAGCGATGAACTGAACAGAAAC
CAAGCAAGCGATGAACTGCATGAATGA
CAAGCAAGCGATGAACTGCGTACTACG
CAAGCAAGCGATGAACTGTTCAGCTCA
CAAGCAAGCGATGAACTGAAGGCCGCA
CAAGCAAGCGATGAACTGGGTTGGACA
CAAGCAAGCGATGAACTGCGTCTAGGT
CAAGCAAGCGATGAACTGAATTCGGCG
CAAGCAAGCGATGAACTGCAACCTCCA
CAAGCAAGCGATGAACTGCAATAGGGT
CAAGCAAGCGATGAACTGACAGGCTCC
CAAGCAAGCGATGAACTGACAACTAGT
CAAGCAAGCGATGAACTGAGTTGTTCT
CAAGCAAGCGATGAACTGAATTACCGG
CAAGCAAGCGATGAACTGACAAACTTT
CAAGCAAGCGATGAACTGTCTCGGTTA
CAAGCAAGCGATGAACTGACTAGACCG
CAAGCAAGCGATGAACTGACTCATACG
CAAGCAAGCGATGAACTGATCGAGTCT
CAAGCAAGCGATGAACTGCATAGGTCA
CAAGCAAGCGATGAACTGTTAGGCATA
CAAGCAAGCCCATGCACAAAGCCTTCT
CAAGCAAGCCCATGCACAATCATTCTG
CAAGCAAGCCCATGCACACACAAGTAT
CAAGCAAGCCCATGCACAACACCTTAG
CAAGCAAGCCCATGCACAGAACGACAA
CAAGCAAGCCCATGCACAAGTCTGTAC
CAAGCAAGCCCATGCACAAAATTACAG
CAAGCAAGCCCATGCACAGGCTACAGA
CAAGCAAGCCCATGCACAAATGTATCG
CAAGCAAGCCCATGCACACAAGTAGAA
CAAGCAAGCCCATGCACAGATCTCTTA
CAAGCAAGCCCATGCACAAACAACGCG
CAAGCAAGCCCATGCACAGGTGAGTTA
CAAGCAAGCCCATGCACACAGGGAGGG
CAAGCAAGCCCATGCACATCCGTCTTA
CAAGCAAGCCCATGCACATGCATAGTA
CAAGCAAGCCCATGCACAACTTACGAT
CAAGCAAGCCCATGCACATGTATGCGA
CAAGCAAGCCCATGCACAGCTCCTTGA
CAAGCAAGCCCATGCACAGGCACAACA
CAAGCAAGCCCATGCACACTCAAGACA
CAAGCAAGCCCATGCACAACGCTGTTG
CAAGCAAGCCCATGCACAATATTGTAA
CAAGCAAGCCCATGCACAAAGTTTACG
CAAGCAAGCCCATGCACACAGCCTGGC
CAAGCAAGCCCATGCACACTATTAGCC
CAAGCAAGCCCATGCACACAAACGTGG
CAAGCAAGCCCATGCACAAAAGTCATT
CAAGCAAGCCCATGCACAGTCTTGGCA
CAAGCAAGCCCATGCACAGATCAGCGA
CAAGCAAGCCCATGCACAACATTCGGC
CAAGCAAGCCCATGCACAAGTAATTAG
CAAGCAAGCCCATGCACATGAAGCCAA
CAAGCAAGCCCATGCACATCTACGACA
CAAGCAAGCCCATGCACACATAACGTT
CAAGCAAGCCCATGCACAATGGGACTC
CAAGCAAGCCCATGCACAGATAGAGGA
CAAGCAAGCCCATGCACACTACATGCG
CAAGCAAGCCCATGCACACAACGATCT
CAAGCAAGCCCATGCACAGTTAGCCTA
CAAGCAAGCCCATGCACAAGTTGCATC
CAAGCAAGCCCATGCACAAAGGGAACT
CAAGCAAGCCCATGCACAACTACATAT
CAAGCAAGCCCATGCACACTAAGCTTC
CAAGCAAGCCCATGCACAACGAACCAG
CAAGCAAGCCCATGCACATACTTCGGA
CAAGCAAGCCCATGCACAAACATCCAT
CAAGCAAGCCCATGCACAAGCCTGGTT
CAAGCAAGCCCATGCACACAAGTTTCC
CAAGCAAGCCCATGCACACAGGCATTT
CAAGCAAGCCCATGCACAACGTGGGAG
CAAGCAAGCCCATGCACATCTCACGGA
CAAGCAAGCCCATGCACAGCAACATTA
CAAGCAAGCCCATGCACAATGGTCCGT
CAAGCAAGCCCATGCACACTATCATGA
CAAGCAAGCCCATGCACACAATACAAG
CAAGCAAGCCCATGCACAAAAGAGGCC
CAAGCAAGCCCATGCACAGTAGAAGCA
CAAGCAAGCCCATGCACAGCTATGGAA
CAAGCAAGCCCATGCACAACTCCAGGG
CAAGCAAGCCCATGCACAACAAGTGCA
CAAGCAAGCCCATGCACAGATGGTCCA
CAAGCAAGCCCATGCACATCCTCAATA
CAAGCAAGCCCATGCACAAATAAACAA
CAAGCAAGCCCATGCACACTGTACGGA
CAAGCAAGCCCATGCACACTAGATAGA
CAAGCAAGCCCATGCACAAGCTATGTG
CAAGCAAGCCCATGCACAAAATGGAGG
CAAGCAAGCCCATGCACAAGCCGCAAG
CAAGCAAGCCCATGCACAACAGTAAAC
CAAGCAAGCCCATGCACAAACGTGTGA
CAAGCAAGCCCATGCACAACTGAATTC
CAAGCAAGCCCATGCACAAAGGGTCAG
CAAGCAAGCCCATGCACATGTCTATCA
CAAGCAAGCCCATGCACATCAGATTCA
CAAGCAAGCCCATGCACACACGATCCG
CAAGCAAGCCCATGCACAAACAGAAAC
CAAGCAAGCCCATGCACACATGAATGA
CAAGCAAGCCCATGCACACGTACTACG
CAAGCAAGCCCATGCACATTCAGCTCA
CAAGCAAGCCCATGCACAAAGGCCGCA
CAAGCAAGCCCATGCACAGGTTGGACA
CAAGCAAGCCCATGCACACGTCTAGGT
CAAGCAAGCCCATGCACAAATTCGGCG
CAAGCAAGCCCATGCACACAACCTCCA
CAAGCAAGCCCATGCACACAATAGGGT
CAAGCAAGCCCATGCACAACAGGCTCC
CAAGCAAGCCCATGCACAACAACTAGT
CAAGCAAGCCCATGCACAAGTTGTTCT
CAAGCAAGCCCATGCACAAATTACCGG
CAAGCAAGCCCATGCACAACAAACTTT
CAAGCAAGCCCATGCACATCTCGGTTA
CAAGCAAGCCCATGCACAACTAGACCG
CAAGCAAGCCCATGCACAACTCATACG
CAAGCAAGCCCATGCACAATCGAGTCT
CAAGCAAGCCCATGCACACATAGGTCA
CAAGCAAGCCCATGCACATTAGGCATA
CAAGCAAGCTAGTGACTAAAGCCTTCT
CAAGCAAGCTAGTGACTAATCATTCTG
CAAGCAAGCTAGTGACTACACAAGTAT
CAAGCAAGCTAGTGACTAACACCTTAG
CAAGCAAGCTAGTGACTAGAACGACAA
CAAGCAAGCTAGTGACTAAGTCTGTAC
CAAGCAAGCTAGTGACTAAAATTACAG
CAAGCAAGCTAGTGACTAGGCTACAGA
CAAGCAAGCTAGTGACTAAATGTATCG
CAAGCAAGCTAGTGACTACAAGTAGAA
CAAGCAAGCTAGTGACTAGATCTCTTA
CAAGCAAGCTAGTGACTAAACAACGCG
CAAGCAAGCTAGTGACTAGGTGAGTTA
CAAGCAAGCTAGTGACTACAGGGAGGG
CAAGCAAGCTAGTGACTATCCGTCTTA
CAAGCAAGCTAGTGACTATGCATAGTA
CAAGCAAGCTAGTGACTAACTTACGAT
CAAGCAAGCTAGTGACTATGTATGCGA
CAAGCAAGCTAGTGACTAGCTCCTTGA
CAAGCAAGCTAGTGACTAGGCACAACA
CAAGCAAGCTAGTGACTACTCAAGACA
CAAGCAAGCTAGTGACTAACGCTGTTG
CAAGCAAGCTAGTGACTAATATTGTAA
CAAGCAAGCTAGTGACTAAAGTTTACG
CAAGCAAGCTAGTGACTACAGCCTGGC
CAAGCAAGCTAGTGACTACTATTAGCC
CAAGCAAGCTAGTGACTACAAACGTGG
CAAGCAAGCTAGTGACTAAAAGTCATT
CAAGCAAGCTAGTGACTAGTCTTGGCA
CAAGCAAGCTAGTGACTAGATCAGCGA
CAAGCAAGCTAGTGACTAACATTCGGC
CAAGCAAGCTAGTGACTAAGTAATTAG
CAAGCAAGCTAGTGACTATGAAGCCAA
CAAGCAAGCTAGTGACTATCTACGACA
CAAGCAAGCTAGTGACTACATAACGTT
CAAGCAAGCTAGTGACTAATGGGACTC
CAAGCAAGCTAGTGACTAGATAGAGGA
CAAGCAAGCTAGTGACTACTACATGCG
CAAGCAAGCTAGTGACTACAACGATCT
CAAGCAAGCTAGTGACTAGTTAGCCTA
CAAGCAAGCTAGTGACTAAGTTGCATC
CAAGCAAGCTAGTGACTAAAGGGAACT
CAAGCAAGCTAGTGACTAACTACATAT
CAAGCAAGCTAGTGACTACTAAGCTTC
CAAGCAAGCTAGTGACTAACGAACCAG
CAAGCAAGCTAGTGACTATACTTCGGA
CAAGCAAGCTAGTGACTAAACATCCAT
CAAGCAAGCTAGTGACTAAGCCTGGTT
CAAGCAAGCTAGTGACTACAAGTTTCC
CAAGCAAGCTAGTGACTACAGGCATTT
CAAGCAAGCTAGTGACTAACGTGGGAG
CAAGCAAGCTAGTGACTATCTCACGGA
CAAGCAAGCTAGTGACTAGCAACATTA
CAAGCAAGCTAGTGACTAATGGTCCGT
CAAGCAAGCTAGTGACTACTATCATGA
CAAGCAAGCTAGTGACTACAATACAAG
CAAGCAAGCTAGTGACTAAAAGAGGCC
CAAGCAAGCTAGTGACTAGTAGAAGCA
CAAGCAAGCTAGTGACTAGCTATGGAA
CAAGCAAGCTAGTGACTAACTCCAGGG
CAAGCAAGCTAGTGACTAACAAGTGCA
CAAGCAAGCTAGTGACTAGATGGTCCA
CAAGCAAGCTAGTGACTATCCTCAATA
CAAGCAAGCTAGTGACTAAATAAACAA
CAAGCAAGCTAGTGACTACTGTACGGA
CAAGCAAGCTAGTGACTACTAGATAGA
CAAGCAAGCTAGTGACTAAGCTATGTG
CAAGCAAGCTAGTGACTAAAATGGAGG
CAAGCAAGCTAGTGACTAAGCCGCAAG
CAAGCAAGCTAGTGACTAACAGTAAAC
CAAGCAAGCTAGTGACTAAACGTGTGA
CAAGCAAGCTAGTGACTAACTGAATTC
CAAGCAAGCTAGTGACTAAAGGGTCAG
CAAGCAAGCTAGTGACTATGTCTATCA
CAAGCAAGCTAGTGACTATCAGATTCA
CAAGCAAGCTAGTGACTACACGATCCG
CAAGCAAGCTAGTGACTAAACAGAAAC
CAAGCAAGCTAGTGACTACATGAATGA
CAAGCAAGCTAGTGACTACGTACTACG
CAAGCAAGCTAGTGACTATTCAGCTCA
CAAGCAAGCTAGTGACTAAAGGCCGCA
CAAGCAAGCTAGTGACTAGGTTGGACA
CAAGCAAGCTAGTGACTACGTCTAGGT
CAAGCAAGCTAGTGACTAAATTCGGCG
CAAGCAAGCTAGTGACTACAACCTCCA
CAAGCAAGCTAGTGACTACAATAGGGT
CAAGCAAGCTAGTGACTAACAGGCTCC
CAAGCAAGCTAGTGACTAACAACTAGT
CAAGCAAGCTAGTGACTAAGTTGTTCT
CAAGCAAGCTAGTGACTAAATTACCGG
CAAGCAAGCTAGTGACTAACAAACTTT
CAAGCAAGCTAGTGACTATCTCGGTTA
CAAGCAAGCTAGTGACTAACTAGACCG
CAAGCAAGCTAGTGACTAACTCATACG
CAAGCAAGCTAGTGACTAATCGAGTCT
CAAGCAAGCTAGTGACTACATAGGTCA
CAAGCAAGCTAGTGACTATTAGGCATA
CAAGCAAGCAAACTGCGCAAGCCTTCT
CAAGCAAGCAAACTGCGCATCATTCTG
CAAGCAAGCAAACTGCGCCACAAGTAT
CAAGCAAGCAAACTGCGCACACCTTAG
CAAGCAAGCAAACTGCGCGAACGACAA
CAAGCAAGCAAACTGCGCAGTCTGTAC
CAAGCAAGCAAACTGCGCAAATTACAG
CAAGCAAGCAAACTGCGCGGCTACAGA
CAAGCAAGCAAACTGCGCAATGTATCG
CAAGCAAGCAAACTGCGCCAAGTAGAA
CAAGCAAGCAAACTGCGCGATCTCTTA
CAAGCAAGCAAACTGCGCAACAACGCG
CAAGCAAGCAAACTGCGCGGTGAGTTA
CAAGCAAGCAAACTGCGCCAGGGAGGG
CAAGCAAGCAAACTGCGCTCCGTCTTA
CAAGCAAGCAAACTGCGCTGCATAGTA
CAAGCAAGCAAACTGCGCACTTACGAT
CAAGCAAGCAAACTGCGCTGTATGCGA
CAAGCAAGCAAACTGCGCGCTCCTTGA
CAAGCAAGCAAACTGCGCGGCACAACA
CAAGCAAGCAAACTGCGCCTCAAGACA
CAAGCAAGCAAACTGCGCACGCTGTTG
CAAGCAAGCAAACTGCGCATATTGTAA
CAAGCAAGCAAACTGCGCAAGTTTACG
CAAGCAAGCAAACTGCGCCAGCCTGGC
CAAGCAAGCAAACTGCGCCTATTAGCC
CAAGCAAGCAAACTGCGCCAAACGTGG
CAAGCAAGCAAACTGCGCAAAGTCATT
CAAGCAAGCAAACTGCGCGTCTTGGCA
CAAGCAAGCAAACTGCGCGATCAGCGA
CAAGCAAGCAAACTGCGCACATTCGGC
CAAGCAAGCAAACTGCGCAGTAATTAG
CAAGCAAGCAAACTGCGCTGAAGCCAA
CAAGCAAGCAAACTGCGCTCTACGACA
CAAGCAAGCAAACTGCGCCATAACGTT
CAAGCAAGCAAACTGCGCATGGGACTC
CAAGCAAGCAAACTGCGCGATAGAGGA
CAAGCAAGCAAACTGCGCCTACATGCG
CAAGCAAGCAAACTGCGCCAACGATCT
CAAGCAAGCAAACTGCGCGTTAGCCTA
CAAGCAAGCAAACTGCGCAGTTGCATC
CAAGCAAGCAAACTGCGCAAGGGAACT
CAAGCAAGCAAACTGCGCACTACATAT
CAAGCAAGCAAACTGCGCCTAAGCTTC
CAAGCAAGCAAACTGCGCACGAACCAG
CAAGCAAGCAAACTGCGCTACTTCGGA
CAAGCAAGCAAACTGCGCAACATCCAT
CAAGCAAGCAAACTGCGCAGCCTGGTT
CAAGCAAGCAAACTGCGCCAAGTTTCC
CAAGCAAGCAAACTGCGCCAGGCATTT
CAAGCAAGCAAACTGCGCACGTGGGAG
CAAGCAAGCAAACTGCGCTCTCACGGA
CAAGCAAGCAAACTGCGCGCAACATTA
CAAGCAAGCAAACTGCGCATGGTCCGT
CAAGCAAGCAAACTGCGCCTATCATGA
CAAGCAAGCAAACTGCGCCAATACAAG
CAAGCAAGCAAACTGCGCAAAGAGGCC
CAAGCAAGCAAACTGCGCGTAGAAGCA
CAAGCAAGCAAACTGCGCGCTATGGAA
CAAGCAAGCAAACTGCGCACTCCAGGG
CAAGCAAGCAAACTGCGCACAAGTGCA
CAAGCAAGCAAACTGCGCGATGGTCCA
CAAGCAAGCAAACTGCGCTCCTCAATA
CAAGCAAGCAAACTGCGCAATAAACAA
CAAGCAAGCAAACTGCGCCTGTACGGA
CAAGCAAGCAAACTGCGCCTAGATAGA
CAAGCAAGCAAACTGCGCAGCTATGTG
CAAGCAAGCAAACTGCGCAAATGGAGG
CAAGCAAGCAAACTGCGCAGCCGCAAG
CAAGCAAGCAAACTGCGCACAGTAAAC
CAAGCAAGCAAACTGCGCAACGTGTGA
CAAGCAAGCAAACTGCGCACTGAATTC
CAAGCAAGCAAACTGCGCAAGGGTCAG
CAAGCAAGCAAACTGCGCTGTCTATCA
CAAGCAAGCAAACTGCGCTCAGATTCA
CAAGCAAGCAAACTGCGCCACGATCCG
CAAGCAAGCAAACTGCGCAACAGAAAC
CAAGCAAGCAAACTGCGCCATGAATGA
CAAGCAAGCAAACTGCGCCGTACTACG
CAAGCAAGCAAACTGCGCTTCAGCTCA
CAAGCAAGCAAACTGCGCAAGGCCGCA
CAAGCAAGCAAACTGCGCGGTTGGACA
CAAGCAAGCAAACTGCGCCGTCTAGGT
CAAGCAAGCAAACTGCGCAATTCGGCG
CAAGCAAGCAAACTGCGCCAACCTCCA
CAAGCAAGCAAACTGCGCCAATAGGGT
CAAGCAAGCAAACTGCGCACAGGCTCC
CAAGCAAGCAAACTGCGCACAACTAGT
CAAGCAAGCAAACTGCGCAGTTGTTCT
CAAGCAAGCAAACTGCGCAATTACCGG
CAAGCAAGCAAACTGCGCACAAACTTT
CAAGCAAGCAAACTGCGCTCTCGGTTA
CAAGCAAGCAAACTGCGCACTAGACCG
CAAGCAAGCAAACTGCGCACTCATACG
CAAGCAAGCAAACTGCGCATCGAGTCT
CAAGCAAGCAAACTGCGCCATAGGTCA
CAAGCAAGCAAACTGCGCTTAGGCATA
CAAGCAAGCATTACCAAGAAGCCTTCT
CAAGCAAGCATTACCAAGATCATTCTG
CAAGCAAGCATTACCAAGCACAAGTAT
CAAGCAAGCATTACCAAGACACCTTAG
CAAGCAAGCATTACCAAGGAACGACAA
CAAGCAAGCATTACCAAGAGTCTGTAC
CAAGCAAGCATTACCAAGAAATTACAG
CAAGCAAGCATTACCAAGGGCTACAGA
CAAGCAAGCATTACCAAGAATGTATCG
CAAGCAAGCATTACCAAGCAAGTAGAA
CAAGCAAGCATTACCAAGGATCTCTTA
CAAGCAAGCATTACCAAGAACAACGCG
CAAGCAAGCATTACCAAGGGTGAGTTA
CAAGCAAGCATTACCAAGCAGGGAGGG
CAAGCAAGCATTACCAAGTCCGTCTTA
CAAGCAAGCATTACCAAGTGCATAGTA
CAAGCAAGCATTACCAAGACTTACGAT
CAAGCAAGCATTACCAAGTGTATGCGA
CAAGCAAGCATTACCAAGGCTCCTTGA
CAAGCAAGCATTACCAAGGGCACAACA
CAAGCAAGCATTACCAAGCTCAAGACA
CAAGCAAGCATTACCAAGACGCTGTTG
CAAGCAAGCATTACCAAGATATTGTAA
CAAGCAAGCATTACCAAGAAGTTTACG
CAAGCAAGCATTACCAAGCAGCCTGGC
CAAGCAAGCATTACCAAGCTATTAGCC
CAAGCAAGCATTACCAAGCAAACGTGG
CAAGCAAGCATTACCAAGAAAGTCATT
CAAGCAAGCATTACCAAGGTCTTGGCA
CAAGCAAGCATTACCAAGGATCAGCGA
CAAGCAAGCATTACCAAGACATTCGGC
CAAGCAAGCATTACCAAGAGTAATTAG
CAAGCAAGCATTACCAAGTGAAGCCAA
CAAGCAAGCATTACCAAGTCTACGACA
CAAGCAAGCATTACCAAGCATAACGTT
CAAGCAAGCATTACCAAGATGGGACTC
CAAGCAAGCATTACCAAGGATAGAGGA
CAAGCAAGCATTACCAAGCTACATGCG
CAAGCAAGCATTACCAAGCAACGATCT
CAAGCAAGCATTACCAAGGTTAGCCTA
CAAGCAAGCATTACCAAGAGTTGCATC
CAAGCAAGCATTACCAAGAAGGGAACT
CAAGCAAGCATTACCAAGACTACATAT
CAAGCAAGCATTACCAAGCTAAGCTTC
CAAGCAAGCATTACCAAGACGAACCAG
CAAGCAAGCATTACCAAGTACTTCGGA
CAAGCAAGCATTACCAAGAACATCCAT
CAAGCAAGCATTACCAAGAGCCTGGTT
CAAGCAAGCATTACCAAGCAAGTTTCC
CAAGCAAGCATTACCAAGCAGGCATTT
CAAGCAAGCATTACCAAGACGTGGGAG
CAAGCAAGCATTACCAAGTCTCACGGA
CAAGCAAGCATTACCAAGGCAACATTA
CAAGCAAGCATTACCAAGATGGTCCGT
CAAGCAAGCATTACCAAGCTATCATGA
CAAGCAAGCATTACCAAGCAATACAAG
CAAGCAAGCATTACCAAGAAAGAGGCC
CAAGCAAGCATTACCAAGGTAGAAGCA
CAAGCAAGCATTACCAAGGCTATGGAA
CAAGCAAGCATTACCAAGACTCCAGGG
CAAGCAAGCATTACCAAGACAAGTGCA
CAAGCAAGCATTACCAAGGATGGTCCA
CAAGCAAGCATTACCAAGTCCTCAATA
CAAGCAAGCATTACCAAGAATAAACAA
CAAGCAAGCATTACCAAGCTGTACGGA
CAAGCAAGCATTACCAAGCTAGATAGA
CAAGCAAGCATTACCAAGAGCTATGTG
CAAGCAAGCATTACCAAGAAATGGAGG
CAAGCAAGCATTACCAAGAGCCGCAAG
CAAGCAAGCATTACCAAGACAGTAAAC
CAAGCAAGCATTACCAAGAACGTGTGA
CAAGCAAGCATTACCAAGACTGAATTC
CAAGCAAGCATTACCAAGAAGGGTCAG
CAAGCAAGCATTACCAAGTGTCTATCA
CAAGCAAGCATTACCAAGTCAGATTCA
CAAGCAAGCATTACCAAGCACGATCCG
CAAGCAAGCATTACCAAGAACAGAAAC
CAAGCAAGCATTACCAAGCATGAATGA
CAAGCAAGCATTACCAAGCGTACTACG
CAAGCAAGCATTACCAAGTTCAGCTCA
CAAGCAAGCATTACCAAGAAGGCCGCA
CAAGCAAGCATTACCAAGGGTTGGACA
CAAGCAAGCATTACCAAGCGTCTAGGT
CAAGCAAGCATTACCAAGAATTCGGCG
CAAGCAAGCATTACCAAGCAACCTCCA
CAAGCAAGCATTACCAAGCAATAGGGT
CAAGCAAGCATTACCAAGACAGGCTCC
CAAGCAAGCATTACCAAGACAACTAGT
CAAGCAAGCATTACCAAGAGTTGTTCT
CAAGCAAGCATTACCAAGAATTACCGG
CAAGCAAGCATTACCAAGACAAACTTT
CAAGCAAGCATTACCAAGTCTCGGTTA
CAAGCAAGCATTACCAAGACTAGACCG
CAAGCAAGCATTACCAAGACTCATACG
CAAGCAAGCATTACCAAGATCGAGTCT
CAAGCAAGCATTACCAAGCATAGGTCA
CAAGCAAGCATTACCAAGTTAGGCATA
CAAGCAAGCCACTCGAGAAAGCCTTCT
CAAGCAAGCCACTCGAGAATCATTCTG
CAAGCAAGCCACTCGAGACACAAGTAT
CAAGCAAGCCACTCGAGAACACCTTAG
CAAGCAAGCCACTCGAGAGAACGACAA
CAAGCAAGCCACTCGAGAAGTCTGTAC
CAAGCAAGCCACTCGAGAAAATTACAG
CAAGCAAGCCACTCGAGAGGCTACAGA
CAAGCAAGCCACTCGAGAAATGTATCG
CAAGCAAGCCACTCGAGACAAGTAGAA
CAAGCAAGCCACTCGAGAGATCTCTTA
CAAGCAAGCCACTCGAGAAACAACGCG
CAAGCAAGCCACTCGAGAGGTGAGTTA
CAAGCAAGCCACTCGAGACAGGGAGGG
CAAGCAAGCCACTCGAGATCCGTCTTA
CAAGCAAGCCACTCGAGATGCATAGTA
CAAGCAAGCCACTCGAGAACTTACGAT
CAAGCAAGCCACTCGAGATGTATGCGA
CAAGCAAGCCACTCGAGAGCTCCTTGA
CAAGCAAGCCACTCGAGAGGCACAACA
CAAGCAAGCCACTCGAGACTCAAGACA
CAAGCAAGCCACTCGAGAACGCTGTTG
CAAGCAAGCCACTCGAGAATATTGTAA
CAAGCAAGCCACTCGAGAAAGTTTACG
CAAGCAAGCCACTCGAGACAGCCTGGC
CAAGCAAGCCACTCGAGACTATTAGCC
CAAGCAAGCCACTCGAGACAAACGTGG
CAAGCAAGCCACTCGAGAAAAGTCATT
CAAGCAAGCCACTCGAGAGTCTTGGCA
CAAGCAAGCCACTCGAGAGATCAGCGA
CAAGCAAGCCACTCGAGAACATTCGGC
CAAGCAAGCCACTCGAGAAGTAATTAG
CAAGCAAGCCACTCGAGATGAAGCCAA
CAAGCAAGCCACTCGAGATCTACGACA
CAAGCAAGCCACTCGAGACATAACGTT
CAAGCAAGCCACTCGAGAATGGGACTC
CAAGCAAGCCACTCGAGAGATAGAGGA
CAAGCAAGCCACTCGAGACTACATGCG
CAAGCAAGCCACTCGAGACAACGATCT
CAAGCAAGCCACTCGAGAGTTAGCCTA
CAAGCAAGCCACTCGAGAAGTTGCATC
CAAGCAAGCCACTCGAGAAAGGGAACT
CAAGCAAGCCACTCGAGAACTACATAT
CAAGCAAGCCACTCGAGACTAAGCTTC
CAAGCAAGCCACTCGAGAACGAACCAG
CAAGCAAGCCACTCGAGATACTTCGGA
CAAGCAAGCCACTCGAGAAACATCCAT
CAAGCAAGCCACTCGAGAAGCCTGGTT
CAAGCAAGCCACTCGAGACAAGTTTCC
CAAGCAAGCCACTCGAGACAGGCATTT
CAAGCAAGCCACTCGAGAACGTGGGAG
CAAGCAAGCCACTCGAGATCTCACGGA
CAAGCAAGCCACTCGAGAGCAACATTA
CAAGCAAGCCACTCGAGAATGGTCCGT
CAAGCAAGCCACTCGAGACTATCATGA
CAAGCAAGCCACTCGAGACAATACAAG
CAAGCAAGCCACTCGAGAAAAGAGGCC
CAAGCAAGCCACTCGAGAGTAGAAGCA
CAAGCAAGCCACTCGAGAGCTATGGAA
CAAGCAAGCCACTCGAGAACTCCAGGG
CAAGCAAGCCACTCGAGAACAAGTGCA
CAAGCAAGCCACTCGAGAGATGGTCCA
CAAGCAAGCCACTCGAGATCCTCAATA
CAAGCAAGCCACTCGAGAAATAAACAA
CAAGCAAGCCACTCGAGACTGTACGGA
CAAGCAAGCCACTCGAGACTAGATAGA
CAAGCAAGCCACTCGAGAAGCTATGTG
CAAGCAAGCCACTCGAGAAAATGGAGG
CAAGCAAGCCACTCGAGAAGCCGCAAG
CAAGCAAGCCACTCGAGAACAGTAAAC
CAAGCAAGCCACTCGAGAAACGTGTGA
CAAGCAAGCCACTCGAGAACTGAATTC
CAAGCAAGCCACTCGAGAAAGGGTCAG
CAAGCAAGCCACTCGAGATGTCTATCA
CAAGCAAGCCACTCGAGATCAGATTCA
CAAGCAAGCCACTCGAGACACGATCCG
CAAGCAAGCCACTCGAGAAACAGAAAC
CAAGCAAGCCACTCGAGACATGAATGA
CAAGCAAGCCACTCGAGACGTACTACG
CAAGCAAGCCACTCGAGATTCAGCTCA
CAAGCAAGCCACTCGAGAAAGGCCGCA
CAAGCAAGCCACTCGAGAGGTTGGACA
CAAGCAAGCCACTCGAGACGTCTAGGT
CAAGCAAGCCACTCGAGAAATTCGGCG
CAAGCAAGCCACTCGAGACAACCTCCA
CAAGCAAGCCACTCGAGACAATAGGGT
CAAGCAAGCCACTCGAGAACAGGCTCC
CAAGCAAGCCACTCGAGAACAACTAGT
CAAGCAAGCCACTCGAGAAGTTGTTCT
CAAGCAAGCCACTCGAGAAATTACCGG
CAAGCAAGCCACTCGAGAACAAACTTT
CAAGCAAGCCACTCGAGATCTCGGTTA
CAAGCAAGCCACTCGAGAACTAGACCG
CAAGCAAGCCACTCGAGAACTCATACG
CAAGCAAGCCACTCGAGAATCGAGTCT
CAAGCAAGCCACTCGAGACATAGGTCA
CAAGCAAGCCACTCGAGATTAGGCATA
CAAGCAAGCAACTCATTGAAGCCTTCT
CAAGCAAGCAACTCATTGATCATTCTG
CAAGCAAGCAACTCATTGCACAAGTAT
CAAGCAAGCAACTCATTGACACCTTAG
CAAGCAAGCAACTCATTGGAACGACAA
CAAGCAAGCAACTCATTGAGTCTGTAC
CAAGCAAGCAACTCATTGAAATTACAG
CAAGCAAGCAACTCATTGGGCTACAGA
CAAGCAAGCAACTCATTGAATGTATCG
CAAGCAAGCAACTCATTGCAAGTAGAA
CAAGCAAGCAACTCATTGGATCTCTTA
CAAGCAAGCAACTCATTGAACAACGCG
CAAGCAAGCAACTCATTGGGTGAGTTA
CAAGCAAGCAACTCATTGCAGGGAGGG
CAAGCAAGCAACTCATTGTCCGTCTTA
CAAGCAAGCAACTCATTGTGCATAGTA
CAAGCAAGCAACTCATTGACTTACGAT
CAAGCAAGCAACTCATTGTGTATGCGA
CAAGCAAGCAACTCATTGGCTCCTTGA
CAAGCAAGCAACTCATTGGGCACAACA
CAAGCAAGCAACTCATTGCTCAAGACA
CAAGCAAGCAACTCATTGACGCTGTTG
CAAGCAAGCAACTCATTGATATTGTAA
CAAGCAAGCAACTCATTGAAGTTTACG
CAAGCAAGCAACTCATTGCAGCCTGGC
CAAGCAAGCAACTCATTGCTATTAGCC
CAAGCAAGCAACTCATTGCAAACGTGG
CAAGCAAGCAACTCATTGAAAGTCATT
CAAGCAAGCAACTCATTGGTCTTGGCA
CAAGCAAGCAACTCATTGGATCAGCGA
CAAGCAAGCAACTCATTGACATTCGGC
CAAGCAAGCAACTCATTGAGTAATTAG
CAAGCAAGCAACTCATTGTGAAGCCAA
CAAGCAAGCAACTCATTGTCTACGACA
CAAGCAAGCAACTCATTGCATAACGTT
CAAGCAAGCAACTCATTGATGGGACTC
CAAGCAAGCAACTCATTGGATAGAGGA
CAAGCAAGCAACTCATTGCTACATGCG
CAAGCAAGCAACTCATTGCAACGATCT
CAAGCAAGCAACTCATTGGTTAGCCTA
CAAGCAAGCAACTCATTGAGTTGCATC
CAAGCAAGCAACTCATTGAAGGGAACT
CAAGCAAGCAACTCATTGACTACATAT
CAAGCAAGCAACTCATTGCTAAGCTTC
CAAGCAAGCAACTCATTGACGAACCAG
CAAGCAAGCAACTCATTGTACTTCGGA
CAAGCAAGCAACTCATTGAACATCCAT
CAAGCAAGCAACTCATTGAGCCTGGTT
CAAGCAAGCAACTCATTGCAAGTTTCC
CAAGCAAGCAACTCATTGCAGGCATTT
CAAGCAAGCAACTCATTGACGTGGGAG
CAAGCAAGCAACTCATTGTCTCACGGA
CAAGCAAGCAACTCATTGGCAACATTA
CAAGCAAGCAACTCATTGATGGTCCGT
CAAGCAAGCAACTCATTGCTATCATGA
CAAGCAAGCAACTCATTGCAATACAAG
CAAGCAAGCAACTCATTGAAAGAGGCC
CAAGCAAGCAACTCATTGGTAGAAGCA
CAAGCAAGCAACTCATTGGCTATGGAA
CAAGCAAGCAACTCATTGACTCCAGGG
CAAGCAAGCAACTCATTGACAAGTGCA
CAAGCAAGCAACTCATTGGATGGTCCA
CAAGCAAGCAACTCATTGTCCTCAATA
CAAGCAAGCAACTCATTGAATAAACAA
CAAGCAAGCAACTCATTGCTGTACGGA
CAAGCAAGCAACTCATTGCTAGATAGA
CAAGCAAGCAACTCATTGAGCTATGTG
CAAGCAAGCAACTCATTGAAATGGAGG
CAAGCAAGCAACTCATTGAGCCGCAAG
CAAGCAAGCAACTCATTGACAGTAAAC
CAAGCAAGCAACTCATTGAACGTGTGA
CAAGCAAGCAACTCATTGACTGAATTC
CAAGCAAGCAACTCATTGAAGGGTCAG
CAAGCAAGCAACTCATTGTGTCTATCA
CAAGCAAGCAACTCATTGTCAGATTCA
CAAGCAAGCAACTCATTGCACGATCCG
CAAGCAAGCAACTCATTGAACAGAAAC
CAAGCAAGCAACTCATTGCATGAATGA
CAAGCAAGCAACTCATTGCGTACTACG
CAAGCAAGCAACTCATTGTTCAGCTCA
CAAGCAAGCAACTCATTGAAGGCCGCA
CAAGCAAGCAACTCATTGGGTTGGACA
CAAGCAAGCAACTCATTGCGTCTAGGT
CAAGCAAGCAACTCATTGAATTCGGCG
CAAGCAAGCAACTCATTGCAACCTCCA
CAAGCAAGCAACTCATTGCAATAGGGT
CAAGCAAGCAACTCATTGACAGGCTCC
CAAGCAAGCAACTCATTGACAACTAGT
CAAGCAAGCAACTCATTGAGTTGTTCT
CAAGCAAGCAACTCATTGAATTACCGG
CAAGCAAGCAACTCATTGACAAACTTT
CAAGCAAGCAACTCATTGTCTCGGTTA
CAAGCAAGCAACTCATTGACTAGACCG
CAAGCAAGCAACTCATTGACTCATACG
CAAGCAAGCAACTCATTGATCGAGTCT
CAAGCAAGCAACTCATTGCATAGGTCA
CAAGCAAGCAACTCATTGTTAGGCATA
CAAGCAAGCCTTGCTTCAAAGCCTTCT
CAAGCAAGCCTTGCTTCAATCATTCTG
CAAGCAAGCCTTGCTTCACACAAGTAT
CAAGCAAGCCTTGCTTCAACACCTTAG
CAAGCAAGCCTTGCTTCAGAACGACAA
CAAGCAAGCCTTGCTTCAAGTCTGTAC
CAAGCAAGCCTTGCTTCAAAATTACAG
CAAGCAAGCCTTGCTTCAGGCTACAGA
CAAGCAAGCCTTGCTTCAAATGTATCG
CAAGCAAGCCTTGCTTCACAAGTAGAA
CAAGCAAGCCTTGCTTCAGATCTCTTA
CAAGCAAGCCTTGCTTCAAACAACGCG
CAAGCAAGCCTTGCTTCAGGTGAGTTA
CAAGCAAGCCTTGCTTCACAGGGAGGG
CAAGCAAGCCTTGCTTCATCCGTCTTA
CAAGCAAGCCTTGCTTCATGCATAGTA
CAAGCAAGCCTTGCTTCAACTTACGAT
CAAGCAAGCCTTGCTTCATGTATGCGA
CAAGCAAGCCTTGCTTCAGCTCCTTGA
CAAGCAAGCCTTGCTTCAGGCACAACA
CAAGCAAGCCTTGCTTCACTCAAGACA
CAAGCAAGCCTTGCTTCAACGCTGTTG
CAAGCAAGCCTTGCTTCAATATTGTAA
CAAGCAAGCCTTGCTTCAAAGTTTACG
CAAGCAAGCCTTGCTTCACAGCCTGGC
CAAGCAAGCCTTGCTTCACTATTAGCC
CAAGCAAGCCTTGCTTCACAAACGTGG
CAAGCAAGCCTTGCTTCAAAAGTCATT
CAAGCAAGCCTTGCTTCAGTCTTGGCA
CAAGCAAGCCTTGCTTCAGATCAGCGA
CAAGCAAGCCTTGCTTCAACATTCGGC
CAAGCAAGCCTTGCTTCAAGTAATTAG
CAAGCAAGCCTTGCTTCATGAAGCCAA
CAAGCAAGCCTTGCTTCATCTACGACA
CAAGCAAGCCTTGCTTCACATAACGTT
CAAGCAAGCCTTGCTTCAATGGGACTC
CAAGCAAGCCTTGCTTCAGATAGAGGA
CAAGCAAGCCTTGCTTCACTACATGCG
CAAGCAAGCCTTGCTTCACAACGATCT
CAAGCAAGCCTTGCTTCAGTTAGCCTA
CAAGCAAGCCTTGCTTCAAGTTGCATC
CAAGCAAGCCTTGCTTCAAAGGGAACT
CAAGCAAGCCTTGCTTCAACTACATAT
CAAGCAAGCCTTGCTTCACTAAGCTTC
CAAGCAAGCCTTGCTTCAACGAACCAG
CAAGCAAGCCTTGCTTCATACTTCGGA
CAAGCAAGCCTTGCTTCAAACATCCAT
CAAGCAAGCCTTGCTTCAAGCCTGGTT
CAAGCAAGCCTTGCTTCACAAGTTTCC
CAAGCAAGCCTTGCTTCACAGGCATTT
CAAGCAAGCCTTGCTTCAACGTGGGAG
CAAGCAAGCCTTGCTTCATCTCACGGA
CAAGCAAGCCTTGCTTCAGCAACATTA
CAAGCAAGCCTTGCTTCAATGGTCCGT
CAAGCAAGCCTTGCTTCACTATCATGA
CAAGCAAGCCTTGCTTCACAATACAAG
CAAGCAAGCCTTGCTTCAAAAGAGGCC
CAAGCAAGCCTTGCTTCAGTAGAAGCA
CAAGCAAGCCTTGCTTCAGCTATGGAA
CAAGCAAGCCTTGCTTCAACTCCAGGG
CAAGCAAGCCTTGCTTCAACAAGTGCA
CAAGCAAGCCTTGCTTCAGATGGTCCA
CAAGCAAGCCTTGCTTCATCCTCAATA
CAAGCAAGCCTTGCTTCAAATAAACAA
CAAGCAAGCCTTGCTTCACTGTACGGA
CAAGCAAGCCTTGCTTCACTAGATAGA
CAAGCAAGCCTTGCTTCAAGCTATGTG
CAAGCAAGCCTTGCTTCAAAATGGAGG
CAAGCAAGCCTTGCTTCAAGCCGCAAG
CAAGCAAGCCTTGCTTCAACAGTAAAC
CAAGCAAGCCTTGCTTCAAACGTGTGA
CAAGCAAGCCTTGCTTCAACTGAATTC
CAAGCAAGCCTTGCTTCAAAGGGTCAG
CAAGCAAGCCTTGCTTCATGTCTATCA
CAAGCAAGCCTTGCTTCATCAGATTCA
CAAGCAAGCCTTGCTTCACACGATCCG
CAAGCAAGCCTTGCTTCAAACAGAAAC
CAAGCAAGCCTTGCTTCACATGAATGA
CAAGCAAGCCTTGCTTCACGTACTACG
CAAGCAAGCCTTGCTTCATTCAGCTCA
CAAGCAAGCCTTGCTTCAAAGGCCGCA
CAAGCAAGCCTTGCTTCAGGTTGGACA
CAAGCAAGCCTTGCTTCACGTCTAGGT
CAAGCAAGCCTTGCTTCAAATTCGGCG
CAAGCAAGCCTTGCTTCACAACCTCCA
CAAGCAAGCCTTGCTTCACAATAGGGT
CAAGCAAGCCTTGCTTCAACAGGCTCC
CAAGCAAGCCTTGCTTCAACAACTAGT
CAAGCAAGCCTTGCTTCAAGTTGTTCT
CAAGCAAGCCTTGCTTCAAATTACCGG
CAAGCAAGCCTTGCTTCAACAAACTTT
CAAGCAAGCCTTGCTTCATCTCGGTTA
CAAGCAAGCCTTGCTTCAACTAGACCG
CAAGCAAGCCTTGCTTCAACTCATACG
CAAGCAAGCCTTGCTTCAATCGAGTCT
CAAGCAAGCCTTGCTTCACATAGGTCA
CAAGCAAGCCTTGCTTCATTAGGCATA
CAAGCAAGCACCTGAGTCAAGCCTTCT
CAAGCAAGCACCTGAGTCATCATTCTG
CAAGCAAGCACCTGAGTCCACAAGTAT
CAAGCAAGCACCTGAGTCACACCTTAG
CAAGCAAGCACCTGAGTCGAACGACAA
CAAGCAAGCACCTGAGTCAGTCTGTAC
CAAGCAAGCACCTGAGTCAAATTACAG
CAAGCAAGCACCTGAGTCGGCTACAGA
CAAGCAAGCACCTGAGTCAATGTATCG
CAAGCAAGCACCTGAGTCCAAGTAGAA
CAAGCAAGCACCTGAGTCGATCTCTTA
CAAGCAAGCACCTGAGTCAACAACGCG
CAAGCAAGCACCTGAGTCGGTGAGTTA
CAAGCAAGCACCTGAGTCCAGGGAGGG
CAAGCAAGCACCTGAGTCTCCGTCTTA
CAAGCAAGCACCTGAGTCTGCATAGTA
CAAGCAAGCACCTGAGTCACTTACGAT
CAAGCAAGCACCTGAGTCTGTATGCGA
CAAGCAAGCACCTGAGTCGCTCCTTGA
CAAGCAAGCACCTGAGTCGGCACAACA
CAAGCAAGCACCTGAGTCCTCAAGACA
CAAGCAAGCACCTGAGTCACGCTGTTG
CAAGCAAGCACCTGAGTCATATTGTAA
CAAGCAAGCACCTGAGTCAAGTTTACG
CAAGCAAGCACCTGAGTCCAGCCTGGC
CAAGCAAGCACCTGAGTCCTATTAGCC
CAAGCAAGCACCTGAGTCCAAACGTGG
CAAGCAAGCACCTGAGTCAAAGTCATT
CAAGCAAGCACCTGAGTCGTCTTGGCA
CAAGCAAGCACCTGAGTCGATCAGCGA
CAAGCAAGCACCTGAGTCACATTCGGC
CAAGCAAGCACCTGAGTCAGTAATTAG
CAAGCAAGCACCTGAGTCTGAAGCCAA
CAAGCAAGCACCTGAGTCTCTACGACA
CAAGCAAGCACCTGAGTCCATAACGTT
CAAGCAAGCACCTGAGTCATGGGACTC
CAAGCAAGCACCTGAGTCGATAGAGGA
CAAGCAAGCACCTGAGTCCTACATGCG
CAAGCAAGCACCTGAGTCCAACGATCT
CAAGCAAGCACCTGAGTCGTTAGCCTA
CAAGCAAGCACCTGAGTCAGTTGCATC
CAAGCAAGCACCTGAGTCAAGGGAACT
CAAGCAAGCACCTGAGTCACTACATAT
CAAGCAAGCACCTGAGTCCTAAGCTTC
CAAGCAAGCACCTGAGTCACGAACCAG
CAAGCAAGCACCTGAGTCTACTTCGGA
CAAGCAAGCACCTGAGTCAACATCCAT
CAAGCAAGCACCTGAGTCAGCCTGGTT
CAAGCAAGCACCTGAGTCCAAGTTTCC
CAAGCAAGCACCTGAGTCCAGGCATTT
CAAGCAAGCACCTGAGTCACGTGGGAG
CAAGCAAGCACCTGAGTCTCTCACGGA
CAAGCAAGCACCTGAGTCGCAACATTA
CAAGCAAGCACCTGAGTCATGGTCCGT
CAAGCAAGCACCTGAGTCCTATCATGA
CAAGCAAGCACCTGAGTCCAATACAAG
CAAGCAAGCACCTGAGTCAAAGAGGCC
CAAGCAAGCACCTGAGTCGTAGAAGCA
CAAGCAAGCACCTGAGTCGCTATGGAA
CAAGCAAGCACCTGAGTCACTCCAGGG
CAAGCAAGCACCTGAGTCACAAGTGCA
CAAGCAAGCACCTGAGTCGATGGTCCA
CAAGCAAGCACCTGAGTCTCCTCAATA
CAAGCAAGCACCTGAGTCAATAAACAA
CAAGCAAGCACCTGAGTCCTGTACGGA
CAAGCAAGCACCTGAGTCCTAGATAGA
CAAGCAAGCACCTGAGTCAGCTATGTG
CAAGCAAGCACCTGAGTCAAATGGAGG
CAAGCAAGCACCTGAGTCAGCCGCAAG
CAAGCAAGCACCTGAGTCACAGTAAAC
CAAGCAAGCACCTGAGTCAACGTGTGA
CAAGCAAGCACCTGAGTCACTGAATTC
CAAGCAAGCACCTGAGTCAAGGGTCAG
CAAGCAAGCACCTGAGTCTGTCTATCA
CAAGCAAGCACCTGAGTCTCAGATTCA
CAAGCAAGCACCTGAGTCCACGATCCG
CAAGCAAGCACCTGAGTCAACAGAAAC
CAAGCAAGCACCTGAGTCCATGAATGA
CAAGCAAGCACCTGAGTCCGTACTACG
CAAGCAAGCACCTGAGTCTTCAGCTCA
CAAGCAAGCACCTGAGTCAAGGCCGCA
CAAGCAAGCACCTGAGTCGGTTGGACA
CAAGCAAGCACCTGAGTCCGTCTAGGT
CAAGCAAGCACCTGAGTCAATTCGGCG
CAAGCAAGCACCTGAGTCCAACCTCCA
CAAGCAAGCACCTGAGTCCAATAGGGT
CAAGCAAGCACCTGAGTCACAGGCTCC
CAAGCAAGCACCTGAGTCACAACTAGT
CAAGCAAGCACCTGAGTCAGTTGTTCT
CAAGCAAGCACCTGAGTCAATTACCGG
CAAGCAAGCACCTGAGTCACAAACTTT
CAAGCAAGCACCTGAGTCTCTCGGTTA
CAAGCAAGCACCTGAGTCACTAGACCG
CAAGCAAGCACCTGAGTCACTCATACG
CAAGCAAGCACCTGAGTCATCGAGTCT
CAAGCAAGCACCTGAGTCCATAGGTCA
CAAGCAAGCACCTGAGTCTTAGGCATA
CAAGCAAGCAGGTTCGCTAAGCCTTCT
CAAGCAAGCAGGTTCGCTATCATTCTG
CAAGCAAGCAGGTTCGCTCACAAGTAT
CAAGCAAGCAGGTTCGCTACACCTTAG
CAAGCAAGCAGGTTCGCTGAACGACAA
CAAGCAAGCAGGTTCGCTAGTCTGTAC
CAAGCAAGCAGGTTCGCTAAATTACAG
CAAGCAAGCAGGTTCGCTGGCTACAGA
CAAGCAAGCAGGTTCGCTAATGTATCG
CAAGCAAGCAGGTTCGCTCAAGTAGAA
CAAGCAAGCAGGTTCGCTGATCTCTTA
CAAGCAAGCAGGTTCGCTAACAACGCG
CAAGCAAGCAGGTTCGCTGGTGAGTTA
CAAGCAAGCAGGTTCGCTCAGGGAGGG
CAAGCAAGCAGGTTCGCTTCCGTCTTA
CAAGCAAGCAGGTTCGCTTGCATAGTA
CAAGCAAGCAGGTTCGCTACTTACGAT
CAAGCAAGCAGGTTCGCTTGTATGCGA
CAAGCAAGCAGGTTCGCTGCTCCTTGA
CAAGCAAGCAGGTTCGCTGGCACAACA
CAAGCAAGCAGGTTCGCTCTCAAGACA
CAAGCAAGCAGGTTCGCTACGCTGTTG
CAAGCAAGCAGGTTCGCTATATTGTAA
CAAGCAAGCAGGTTCGCTAAGTTTACG
CAAGCAAGCAGGTTCGCTCAGCCTGGC
CAAGCAAGCAGGTTCGCTCTATTAGCC
CAAGCAAGCAGGTTCGCTCAAACGTGG
CAAGCAAGCAGGTTCGCTAAAGTCATT
CAAGCAAGCAGGTTCGCTGTCTTGGCA
CAAGCAAGCAGGTTCGCTGATCAGCGA
CAAGCAAGCAGGTTCGCTACATTCGGC
CAAGCAAGCAGGTTCGCTAGTAATTAG
CAAGCAAGCAGGTTCGCTTGAAGCCAA
CAAGCAAGCAGGTTCGCTTCTACGACA
CAAGCAAGCAGGTTCGCTCATAACGTT
CAAGCAAGCAGGTTCGCTATGGGACTC
CAAGCAAGCAGGTTCGCTGATAGAGGA
CAAGCAAGCAGGTTCGCTCTACATGCG
CAAGCAAGCAGGTTCGCTCAACGATCT
CAAGCAAGCAGGTTCGCTGTTAGCCTA
CAAGCAAGCAGGTTCGCTAGTTGCATC
CAAGCAAGCAGGTTCGCTAAGGGAACT
CAAGCAAGCAGGTTCGCTACTACATAT
CAAGCAAGCAGGTTCGCTCTAAGCTTC
CAAGCAAGCAGGTTCGCTACGAACCAG
CAAGCAAGCAGGTTCGCTTACTTCGGA
CAAGCAAGCAGGTTCGCTAACATCCAT
CAAGCAAGCAGGTTCGCTAGCCTGGTT
CAAGCAAGCAGGTTCGCTCAAGTTTCC
CAAGCAAGCAGGTTCGCTCAGGCATTT
CAAGCAAGCAGGTTCGCTACGTGGGAG
CAAGCAAGCAGGTTCGCTTCTCACGGA
CAAGCAAGCAGGTTCGCTGCAACATTA
CAAGCAAGCAGGTTCGCTATGGTCCGT
CAAGCAAGCAGGTTCGCTCTATCATGA
CAAGCAAGCAGGTTCGCTCAATACAAG
CAAGCAAGCAGGTTCGCTAAAGAGGCC
CAAGCAAGCAGGTTCGCTGTAGAAGCA
CAAGCAAGCAGGTTCGCTGCTATGGAA
CAAGCAAGCAGGTTCGCTACTCCAGGG
CAAGCAAGCAGGTTCGCTACAAGTGCA
CAAGCAAGCAGGTTCGCTGATGGTCCA
CAAGCAAGCAGGTTCGCTTCCTCAATA
CAAGCAAGCAGGTTCGCTAATAAACAA
CAAGCAAGCAGGTTCGCTCTGTACGGA
CAAGCAAGCAGGTTCGCTCTAGATAGA
CAAGCAAGCAGGTTCGCTAGCTATGTG
CAAGCAAGCAGGTTCGCTAAATGGAGG
CAAGCAAGCAGGTTCGCTAGCCGCAAG
CAAGCAAGCAGGTTCGCTACAGTAAAC
CAAGCAAGCAGGTTCGCTAACGTGTGA
CAAGCAAGCAGGTTCGCTACTGAATTC
CAAGCAAGCAGGTTCGCTAAGGGTCAG
CAAGCAAGCAGGTTCGCTTGTCTATCA
CAAGCAAGCAGGTTCGCTTCAGATTCA
CAAGCAAGCAGGTTCGCTCACGATCCG
CAAGCAAGCAGGTTCGCTAACAGAAAC
CAAGCAAGCAGGTTCGCTCATGAATGA
CAAGCAAGCAGGTTCGCTCGTACTACG
CAAGCAAGCAGGTTCGCTTTCAGCTCA
CAAGCAAGCAGGTTCGCTAAGGCCGCA
CAAGCAAGCAGGTTCGCTGGTTGGACA
CAAGCAAGCAGGTTCGCTCGTCTAGGT
CAAGCAAGCAGGTTCGCTAATTCGGCG
CAAGCAAGCAGGTTCGCTCAACCTCCA
CAAGCAAGCAGGTTCGCTCAATAGGGT
CAAGCAAGCAGGTTCGCTACAGGCTCC
CAAGCAAGCAGGTTCGCTACAACTAGT
CAAGCAAGCAGGTTCGCTAGTTGTTCT
CAAGCAAGCAGGTTCGCTAATTACCGG
CAAGCAAGCAGGTTCGCTACAAACTTT
CAAGCAAGCAGGTTCGCTTCTCGGTTA
CAAGCAAGCAGGTTCGCTACTAGACCG
CAAGCAAGCAGGTTCGCTACTCATACG
CAAGCAAGCAGGTTCGCTATCGAGTCT
CAAGCAAGCAGGTTCGCTCATAGGTCA
CAAGCAAGCAGGTTCGCTTTAGGCATA
CAAGCAAGCAAGGACTATAAGCCTTCT
CAAGCAAGCAAGGACTATATCATTCTG
CAAGCAAGCAAGGACTATCACAAGTAT
CAAGCAAGCAAGGACTATACACCTTAG
CAAGCAAGCAAGGACTATGAACGACAA
CAAGCAAGCAAGGACTATAGTCTGTAC
CAAGCAAGCAAGGACTATAAATTACAG
CAAGCAAGCAAGGACTATGGCTACAGA
CAAGCAAGCAAGGACTATAATGTATCG
CAAGCAAGCAAGGACTATCAAGTAGAA
CAAGCAAGCAAGGACTATGATCTCTTA
CAAGCAAGCAAGGACTATAACAACGCG
CAAGCAAGCAAGGACTATGGTGAGTTA
CAAGCAAGCAAGGACTATCAGGGAGGG
CAAGCAAGCAAGGACTATTCCGTCTTA
CAAGCAAGCAAGGACTATTGCATAGTA
CAAGCAAGCAAGGACTATACTTACGAT
CAAGCAAGCAAGGACTATTGTATGCGA
CAAGCAAGCAAGGACTATGCTCCTTGA
CAAGCAAGCAAGGACTATGGCACAACA
CAAGCAAGCAAGGACTATCTCAAGACA
CAAGCAAGCAAGGACTATACGCTGTTG
CAAGCAAGCAAGGACTATATATTGTAA
CAAGCAAGCAAGGACTATAAGTTTACG
CAAGCAAGCAAGGACTATCAGCCTGGC
CAAGCAAGCAAGGACTATCTATTAGCC
CAAGCAAGCAAGGACTATCAAACGTGG
CAAGCAAGCAAGGACTATAAAGTCATT
CAAGCAAGCAAGGACTATGTCTTGGCA
CAAGCAAGCAAGGACTATGATCAGCGA
CAAGCAAGCAAGGACTATACATTCGGC
CAAGCAAGCAAGGACTATAGTAATTAG
CAAGCAAGCAAGGACTATTGAAGCCAA
CAAGCAAGCAAGGACTATTCTACGACA
CAAGCAAGCAAGGACTATCATAACGTT
CAAGCAAGCAAGGACTATATGGGACTC
CAAGCAAGCAAGGACTATGATAGAGGA
CAAGCAAGCAAGGACTATCTACATGCG
CAAGCAAGCAAGGACTATCAACGATCT
CAAGCAAGCAAGGACTATGTTAGCCTA
CAAGCAAGCAAGGACTATAGTTGCATC
CAAGCAAGCAAGGACTATAAGGGAACT
CAAGCAAGCAAGGACTATACTACATAT
CAAGCAAGCAAGGACTATCTAAGCTTC
CAAGCAAGCAAGGACTATACGAACCAG
CAAGCAAGCAAGGACTATTACTTCGGA
CAAGCAAGCAAGGACTATAACATCCAT
CAAGCAAGCAAGGACTATAGCCTGGTT
CAAGCAAGCAAGGACTATCAAGTTTCC
CAAGCAAGCAAGGACTATCAGGCATTT
CAAGCAAGCAAGGACTATACGTGGGAG
CAAGCAAGCAAGGACTATTCTCACGGA
CAAGCAAGCAAGGACTATGCAACATTA
CAAGCAAGCAAGGACTATATGGTCCGT
CAAGCAAGCAAGGACTATCTATCATGA
CAAGCAAGCAAGGACTATCAATACAAG
CAAGCAAGCAAGGACTATAAAGAGGCC
CAAGCAAGCAAGGACTATGTAGAAGCA
CAAGCAAGCAAGGACTATGCTATGGAA
CAAGCAAGCAAGGACTATACTCCAGGG
CAAGCAAGCAAGGACTATACAAGTGCA
CAAGCAAGCAAGGACTATGATGGTCCA
CAAGCAAGCAAGGACTATTCCTCAATA
CAAGCAAGCAAGGACTATAATAAACAA
CAAGCAAGCAAGGACTATCTGTACGGA
CAAGCAAGCAAGGACTATCTAGATAGA
CAAGCAAGCAAGGACTATAGCTATGTG
CAAGCAAGCAAGGACTATAAATGGAGG
CAAGCAAGCAAGGACTATAGCCGCAAG
CAAGCAAGCAAGGACTATACAGTAAAC
CAAGCAAGCAAGGACTATAACGTGTGA
CAAGCAAGCAAGGACTATACTGAATTC
CAAGCAAGCAAGGACTATAAGGGTCAG
CAAGCAAGCAAGGACTATTGTCTATCA
CAAGCAAGCAAGGACTATTCAGATTCA
CAAGCAAGCAAGGACTATCACGATCCG
CAAGCAAGCAAGGACTATAACAGAAAC
CAAGCAAGCAAGGACTATCATGAATGA
CAAGCAAGCAAGGACTATCGTACTACG
CAAGCAAGCAAGGACTATTTCAGCTCA
CAAGCAAGCAAGGACTATAAGGCCGCA
CAAGCAAGCAAGGACTATGGTTGGACA
CAAGCAAGCAAGGACTATCGTCTAGGT
CAAGCAAGCAAGGACTATAATTCGGCG
CAAGCAAGCAAGGACTATCAACCTCCA
CAAGCAAGCAAGGACTATCAATAGGGT
CAAGCAAGCAAGGACTATACAGGCTCC
CAAGCAAGCAAGGACTATACAACTAGT
CAAGCAAGCAAGGACTATAGTTGTTCT
CAAGCAAGCAAGGACTATAATTACCGG
CAAGCAAGCAAGGACTATACAAACTTT
CAAGCAAGCAAGGACTATTCTCGGTTA
CAAGCAAGCAAGGACTATACTAGACCG
CAAGCAAGCAAGGACTATACTCATACG
CAAGCAAGCAAGGACTATATCGAGTCT
CAAGCAAGCAAGGACTATCATAGGTCA
CAAGCAAGCAAGGACTATTTAGGCATA
CAAGCAAGCCGTTCGGTAAAGCCTTCT
CAAGCAAGCCGTTCGGTAATCATTCTG
CAAGCAAGCCGTTCGGTACACAAGTAT
CAAGCAAGCCGTTCGGTAACACCTTAG
CAAGCAAGCCGTTCGGTAGAACGACAA
CAAGCAAGCCGTTCGGTAAGTCTGTAC
CAAGCAAGCCGTTCGGTAAAATTACAG
CAAGCAAGCCGTTCGGTAGGCTACAGA
CAAGCAAGCCGTTCGGTAAATGTATCG
CAAGCAAGCCGTTCGGTACAAGTAGAA
CAAGCAAGCCGTTCGGTAGATCTCTTA
CAAGCAAGCCGTTCGGTAAACAACGCG
CAAGCAAGCCGTTCGGTAGGTGAGTTA
CAAGCAAGCCGTTCGGTACAGGGAGGG
CAAGCAAGCCGTTCGGTATCCGTCTTA
CAAGCAAGCCGTTCGGTATGCATAGTA
CAAGCAAGCCGTTCGGTAACTTACGAT
CAAGCAAGCCGTTCGGTATGTATGCGA
CAAGCAAGCCGTTCGGTAGCTCCTTGA
CAAGCAAGCCGTTCGGTAGGCACAACA
CAAGCAAGCCGTTCGGTACTCAAGACA
CAAGCAAGCCGTTCGGTAACGCTGTTG
CAAGCAAGCCGTTCGGTAATATTGTAA
CAAGCAAGCCGTTCGGTAAAGTTTACG
CAAGCAAGCCGTTCGGTACAGCCTGGC
CAAGCAAGCCGTTCGGTACTATTAGCC
CAAGCAAGCCGTTCGGTACAAACGTGG
CAAGCAAGCCGTTCGGTAAAAGTCATT
CAAGCAAGCCGTTCGGTAGTCTTGGCA
CAAGCAAGCCGTTCGGTAGATCAGCGA
CAAGCAAGCCGTTCGGTAACATTCGGC
CAAGCAAGCCGTTCGGTAAGTAATTAG
CAAGCAAGCCGTTCGGTATGAAGCCAA
CAAGCAAGCCGTTCGGTATCTACGACA
CAAGCAAGCCGTTCGGTACATAACGTT
CAAGCAAGCCGTTCGGTAATGGGACTC
CAAGCAAGCCGTTCGGTAGATAGAGGA
CAAGCAAGCCGTTCGGTACTACATGCG
CAAGCAAGCCGTTCGGTACAACGATCT
CAAGCAAGCCGTTCGGTAGTTAGCCTA
CAAGCAAGCCGTTCGGTAAGTTGCATC
CAAGCAAGCCGTTCGGTAAAGGGAACT
CAAGCAAGCCGTTCGGTAACTACATAT
CAAGCAAGCCGTTCGGTACTAAGCTTC
CAAGCAAGCCGTTCGGTAACGAACCAG
CAAGCAAGCCGTTCGGTATACTTCGGA
CAAGCAAGCCGTTCGGTAAACATCCAT
CAAGCAAGCCGTTCGGTAAGCCTGGTT
CAAGCAAGCCGTTCGGTACAAGTTTCC
CAAGCAAGCCGTTCGGTACAGGCATTT
CAAGCAAGCCGTTCGGTAACGTGGGAG
CAAGCAAGCCGTTCGGTATCTCACGGA
CAAGCAAGCCGTTCGGTAGCAACATTA
CAAGCAAGCCGTTCGGTAATGGTCCGT
CAAGCAAGCCGTTCGGTACTATCATGA
CAAGCAAGCCGTTCGGTACAATACAAG
CAAGCAAGCCGTTCGGTAAAAGAGGCC
CAAGCAAGCCGTTCGGTAGTAGAAGCA
CAAGCAAGCCGTTCGGTAGCTATGGAA
CAAGCAAGCCGTTCGGTAACTCCAGGG
CAAGCAAGCCGTTCGGTAACAAGTGCA
CAAGCAAGCCGTTCGGTAGATGGTCCA
CAAGCAAGCCGTTCGGTATCCTCAATA
CAAGCAAGCCGTTCGGTAAATAAACAA
CAAGCAAGCCGTTCGGTACTGTACGGA
CAAGCAAGCCGTTCGGTACTAGATAGA
CAAGCAAGCCGTTCGGTAAGCTATGTG
CAAGCAAGCCGTTCGGTAAAATGGAGG
CAAGCAAGCCGTTCGGTAAGCCGCAAG
CAAGCAAGCCGTTCGGTAACAGTAAAC
CAAGCAAGCCGTTCGGTAAACGTGTGA
CAAGCAAGCCGTTCGGTAACTGAATTC
CAAGCAAGCCGTTCGGTAAAGGGTCAG
CAAGCAAGCCGTTCGGTATGTCTATCA
CAAGCAAGCCGTTCGGTATCAGATTCA
CAAGCAAGCCGTTCGGTACACGATCCG
CAAGCAAGCCGTTCGGTAAACAGAAAC
CAAGCAAGCCGTTCGGTACATGAATGA
CAAGCAAGCCGTTCGGTACGTACTACG
CAAGCAAGCCGTTCGGTATTCAGCTCA
CAAGCAAGCCGTTCGGTAAAGGCCGCA
CAAGCAAGCCGTTCGGTAGGTTGGACA
CAAGCAAGCCGTTCGGTACGTCTAGGT
CAAGCAAGCCGTTCGGTAAATTCGGCG
CAAGCAAGCCGTTCGGTACAACCTCCA
CAAGCAAGCCGTTCGGTACAATAGGGT
CAAGCAAGCCGTTCGGTAACAGGCTCC
CAAGCAAGCCGTTCGGTAACAACTAGT
CAAGCAAGCCGTTCGGTAAGTTGTTCT
CAAGCAAGCCGTTCGGTAAATTACCGG
CAAGCAAGCCGTTCGGTAACAAACTTT
CAAGCAAGCCGTTCGGTATCTCGGTTA
CAAGCAAGCCGTTCGGTAACTAGACCG
CAAGCAAGCCGTTCGGTAACTCATACG
CAAGCAAGCCGTTCGGTAATCGAGTCT
CAAGCAAGCCGTTCGGTACATAGGTCA
CAAGCAAGCCGTTCGGTATTAGGCATA
CAAGCAAGCAGATAGTTCAAGCCTTCT
CAAGCAAGCAGATAGTTCATCATTCTG
CAAGCAAGCAGATAGTTCCACAAGTAT
CAAGCAAGCAGATAGTTCACACCTTAG
CAAGCAAGCAGATAGTTCGAACGACAA
CAAGCAAGCAGATAGTTCAGTCTGTAC
CAAGCAAGCAGATAGTTCAAATTACAG
CAAGCAAGCAGATAGTTCGGCTACAGA
CAAGCAAGCAGATAGTTCAATGTATCG
CAAGCAAGCAGATAGTTCCAAGTAGAA
CAAGCAAGCAGATAGTTCGATCTCTTA
CAAGCAAGCAGATAGTTCAACAACGCG
CAAGCAAGCAGATAGTTCGGTGAGTTA
CAAGCAAGCAGATAGTTCCAGGGAGGG
CAAGCAAGCAGATAGTTCTCCGTCTTA
CAAGCAAGCAGATAGTTCTGCATAGTA
CAAGCAAGCAGATAGTTCACTTACGAT
CAAGCAAGCAGATAGTTCTGTATGCGA
CAAGCAAGCAGATAGTTCGCTCCTTGA
CAAGCAAGCAGATAGTTCGGCACAACA
CAAGCAAGCAGATAGTTCCTCAAGACA
CAAGCAAGCAGATAGTTCACGCTGTTG
CAAGCAAGCAGATAGTTCATATTGTAA
CAAGCAAGCAGATAGTTCAAGTTTACG
CAAGCAAGCAGATAGTTCCAGCCTGGC
CAAGCAAGCAGATAGTTCCTATTAGCC
CAAGCAAGCAGATAGTTCCAAACGTGG
CAAGCAAGCAGATAGTTCAAAGTCATT
CAAGCAAGCAGATAGTTCGTCTTGGCA
CAAGCAAGCAGATAGTTCGATCAGCGA
CAAGCAAGCAGATAGTTCACATTCGGC
CAAGCAAGCAGATAGTTCAGTAATTAG
CAAGCAAGCAGATAGTTCTGAAGCCAA
CAAGCAAGCAGATAGTTCTCTACGACA
CAAGCAAGCAGATAGTTCCATAACGTT
CAAGCAAGCAGATAGTTCATGGGACTC
CAAGCAAGCAGATAGTTCGATAGAGGA
CAAGCAAGCAGATAGTTCCTACATGCG
CAAGCAAGCAGATAGTTCCAACGATCT
CAAGCAAGCAGATAGTTCGTTAGCCTA
CAAGCAAGCAGATAGTTCAGTTGCATC
CAAGCAAGCAGATAGTTCAAGGGAACT
CAAGCAAGCAGATAGTTCACTACATAT
CAAGCAAGCAGATAGTTCCTAAGCTTC
CAAGCAAGCAGATAGTTCACGAACCAG
CAAGCAAGCAGATAGTTCTACTTCGGA
CAAGCAAGCAGATAGTTCAACATCCAT
CAAGCAAGCAGATAGTTCAGCCTGGTT
CAAGCAAGCAGATAGTTCCAAGTTTCC
CAAGCAAGCAGATAGTTCCAGGCATTT
CAAGCAAGCAGATAGTTCACGTGGGAG
CAAGCAAGCAGATAGTTCTCTCACGGA
CAAGCAAGCAGATAGTTCGCAACATTA
CAAGCAAGCAGATAGTTCATGGTCCGT
CAAGCAAGCAGATAGTTCCTATCATGA
CAAGCAAGCAGATAGTTCCAATACAAG
CAAGCAAGCAGATAGTTCAAAGAGGCC
CAAGCAAGCAGATAGTTCGTAGAAGCA
CAAGCAAGCAGATAGTTCGCTATGGAA
CAAGCAAGCAGATAGTTCACTCCAGGG
CAAGCAAGCAGATAGTTCACAAGTGCA
CAAGCAAGCAGATAGTTCGATGGTCCA
CAAGCAAGCAGATAGTTCTCCTCAATA
CAAGCAAGCAGATAGTTCAATAAACAA
CAAGCAAGCAGATAGTTCCTGTACGGA
CAAGCAAGCAGATAGTTCCTAGATAGA
CAAGCAAGCAGATAGTTCAGCTATGTG
CAAGCAAGCAGATAGTTCAAATGGAGG
CAAGCAAGCAGATAGTTCAGCCGCAAG
CAAGCAAGCAGATAGTTCACAGTAAAC
CAAGCAAGCAGATAGTTCAACGTGTGA
CAAGCAAGCAGATAGTTCACTGAATTC
CAAGCAAGCAGATAGTTCAAGGGTCAG
CAAGCAAGCAGATAGTTCTGTCTATCA
CAAGCAAGCAGATAGTTCTCAGATTCA
CAAGCAAGCAGATAGTTCCACGATCCG
CAAGCAAGCAGATAGTTCAACAGAAAC
CAAGCAAGCAGATAGTTCCATGAATGA
CAAGCAAGCAGATAGTTCCGTACTACG
CAAGCAAGCAGATAGTTCTTCAGCTCA
CAAGCAAGCAGATAGTTCAAGGCCGCA
CAAGCAAGCAGATAGTTCGGTTGGACA
CAAGCAAGCAGATAGTTCCGTCTAGGT
CAAGCAAGCAGATAGTTCAATTCGGCG
CAAGCAAGCAGATAGTTCCAACCTCCA
CAAGCAAGCAGATAGTTCCAATAGGGT
CAAGCAAGCAGATAGTTCACAGGCTCC
CAAGCAAGCAGATAGTTCACAACTAGT
CAAGCAAGCAGATAGTTCAGTTGTTCT
CAAGCAAGCAGATAGTTCAATTACCGG
CAAGCAAGCAGATAGTTCACAAACTTT
CAAGCAAGCAGATAGTTCTCTCGGTTA
CAAGCAAGCAGATAGTTCACTAGACCG
CAAGCAAGCAGATAGTTCACTCATACG
CAAGCAAGCAGATAGTTCATCGAGTCT
CAAGCAAGCAGATAGTTCCATAGGTCA
CAAGCAAGCAGATAGTTCTTAGGCATA
CAAGCAAGCCAATTGATCAAGCCTTCT
CAAGCAAGCCAATTGATCATCATTCTG
CAAGCAAGCCAATTGATCCACAAGTAT
CAAGCAAGCCAATTGATCACACCTTAG
CAAGCAAGCCAATTGATCGAACGACAA
CAAGCAAGCCAATTGATCAGTCTGTAC
CAAGCAAGCCAATTGATCAAATTACAG
CAAGCAAGCCAATTGATCGGCTACAGA
CAAGCAAGCCAATTGATCAATGTATCG
CAAGCAAGCCAATTGATCCAAGTAGAA
CAAGCAAGCCAATTGATCGATCTCTTA
CAAGCAAGCCAATTGATCAACAACGCG
CAAGCAAGCCAATTGATCGGTGAGTTA
CAAGCAAGCCAATTGATCCAGGGAGGG
CAAGCAAGCCAATTGATCTCCGTCTTA
CAAGCAAGCCAATTGATCTGCATAGTA
CAAGCAAGCCAATTGATCACTTACGAT
CAAGCAAGCCAATTGATCTGTATGCGA
CAAGCAAGCCAATTGATCGCTCCTTGA
CAAGCAAGCCAATTGATCGGCACAACA
CAAGCAAGCCAATTGATCCTCAAGACA
CAAGCAAGCCAATTGATCACGCTGTTG
CAAGCAAGCCAATTGATCATATTGTAA
CAAGCAAGCCAATTGATCAAGTTTACG
CAAGCAAGCCAATTGATCCAGCCTGGC
CAAGCAAGCCAATTGATCCTATTAGCC
CAAGCAAGCCAATTGATCCAAACGTGG
CAAGCAAGCCAATTGATCAAAGTCATT
CAAGCAAGCCAATTGATCGTCTTGGCA
CAAGCAAGCCAATTGATCGATCAGCGA
CAAGCAAGCCAATTGATCACATTCGGC
CAAGCAAGCCAATTGATCAGTAATTAG
CAAGCAAGCCAATTGATCTGAAGCCAA
CAAGCAAGCCAATTGATCTCTACGACA
CAAGCAAGCCAATTGATCCATAACGTT
CAAGCAAGCCAATTGATCATGGGACTC
CAAGCAAGCCAATTGATCGATAGAGGA
CAAGCAAGCCAATTGATCCTACATGCG
CAAGCAAGCCAATTGATCCAACGATCT
CAAGCAAGCCAATTGATCGTTAGCCTA
CAAGCAAGCCAATTGATCAGTTGCATC
CAAGCAAGCCAATTGATCAAGGGAACT
CAAGCAAGCCAATTGATCACTACATAT
CAAGCAAGCCAATTGATCCTAAGCTTC
CAAGCAAGCCAATTGATCACGAACCAG
CAAGCAAGCCAATTGATCTACTTCGGA
CAAGCAAGCCAATTGATCAACATCCAT
CAAGCAAGCCAATTGATCAGCCTGGTT
CAAGCAAGCCAATTGATCCAAGTTTCC
CAAGCAAGCCAATTGATCCAGGCATTT
CAAGCAAGCCAATTGATCACGTGGGAG
CAAGCAAGCCAATTGATCTCTCACGGA
CAAGCAAGCCAATTGATCGCAACATTA
CAAGCAAGCCAATTGATCATGGTCCGT
CAAGCAAGCCAATTGATCCTATCATGA
CAAGCAAGCCAATTGATCCAATACAAG
CAAGCAAGCCAATTGATCAAAGAGGCC
CAAGCAAGCCAATTGATCGTAGAAGCA
CAAGCAAGCCAATTGATCGCTATGGAA
CAAGCAAGCCAATTGATCACTCCAGGG
CAAGCAAGCCAATTGATCACAAGTGCA
CAAGCAAGCCAATTGATCGATGGTCCA
CAAGCAAGCCAATTGATCTCCTCAATA
CAAGCAAGCCAATTGATCAATAAACAA
CAAGCAAGCCAATTGATCCTGTACGGA
CAAGCAAGCCAATTGATCCTAGATAGA
CAAGCAAGCCAATTGATCAGCTATGTG
CAAGCAAGCCAATTGATCAAATGGAGG
CAAGCAAGCCAATTGATCAGCCGCAAG
CAAGCAAGCCAATTGATCACAGTAAAC
CAAGCAAGCCAATTGATCAACGTGTGA
CAAGCAAGCCAATTGATCACTGAATTC
CAAGCAAGCCAATTGATCAAGGGTCAG
CAAGCAAGCCAATTGATCTGTCTATCA
CAAGCAAGCCAATTGATCTCAGATTCA
CAAGCAAGCCAATTGATCCACGATCCG
CAAGCAAGCCAATTGATCAACAGAAAC
CAAGCAAGCCAATTGATCCATGAATGA
CAAGCAAGCCAATTGATCCGTACTACG
CAAGCAAGCCAATTGATCTTCAGCTCA
CAAGCAAGCCAATTGATCAAGGCCGCA
CAAGCAAGCCAATTGATCGGTTGGACA
CAAGCAAGCCAATTGATCCGTCTAGGT
CAAGCAAGCCAATTGATCAATTCGGCG
CAAGCAAGCCAATTGATCCAACCTCCA
CAAGCAAGCCAATTGATCCAATAGGGT
CAAGCAAGCCAATTGATCACAGGCTCC
CAAGCAAGCCAATTGATCACAACTAGT
CAAGCAAGCCAATTGATCAGTTGTTCT
CAAGCAAGCCAATTGATCAATTACCGG
CAAGCAAGCCAATTGATCACAAACTTT
CAAGCAAGCCAATTGATCTCTCGGTTA
CAAGCAAGCCAATTGATCACTAGACCG
CAAGCAAGCCAATTGATCACTCATACG
CAAGCAAGCCAATTGATCATCGAGTCT
CAAGCAAGCCAATTGATCCATAGGTCA
CAAGCAAGCCAATTGATCTTAGGCATA
CAAGCAAGCGCATGGCTAAAGCCTTCT
CAAGCAAGCGCATGGCTAATCATTCTG
CAAGCAAGCGCATGGCTACACAAGTAT
CAAGCAAGCGCATGGCTAACACCTTAG
CAAGCAAGCGCATGGCTAGAACGACAA
CAAGCAAGCGCATGGCTAAGTCTGTAC
CAAGCAAGCGCATGGCTAAAATTACAG
CAAGCAAGCGCATGGCTAGGCTACAGA
CAAGCAAGCGCATGGCTAAATGTATCG
CAAGCAAGCGCATGGCTACAAGTAGAA
CAAGCAAGCGCATGGCTAGATCTCTTA
CAAGCAAGCGCATGGCTAAACAACGCG
CAAGCAAGCGCATGGCTAGGTGAGTTA
CAAGCAAGCGCATGGCTACAGGGAGGG
CAAGCAAGCGCATGGCTATCCGTCTTA
CAAGCAAGCGCATGGCTATGCATAGTA
CAAGCAAGCGCATGGCTAACTTACGAT
CAAGCAAGCGCATGGCTATGTATGCGA
CAAGCAAGCGCATGGCTAGCTCCTTGA
CAAGCAAGCGCATGGCTAGGCACAACA
CAAGCAAGCGCATGGCTACTCAAGACA
CAAGCAAGCGCATGGCTAACGCTGTTG
CAAGCAAGCGCATGGCTAATATTGTAA
CAAGCAAGCGCATGGCTAAAGTTTACG
CAAGCAAGCGCATGGCTACAGCCTGGC
CAAGCAAGCGCATGGCTACTATTAGCC
CAAGCAAGCGCATGGCTACAAACGTGG
CAAGCAAGCGCATGGCTAAAAGTCATT
CAAGCAAGCGCATGGCTAGTCTTGGCA
CAAGCAAGCGCATGGCTAGATCAGCGA
CAAGCAAGCGCATGGCTAACATTCGGC
CAAGCAAGCGCATGGCTAAGTAATTAG
CAAGCAAGCGCATGGCTATGAAGCCAA
CAAGCAAGCGCATGGCTATCTACGACA
CAAGCAAGCGCATGGCTACATAACGTT
CAAGCAAGCGCATGGCTAATGGGACTC
CAAGCAAGCGCATGGCTAGATAGAGGA
CAAGCAAGCGCATGGCTACTACATGCG
CAAGCAAGCGCATGGCTACAACGATCT
CAAGCAAGCGCATGGCTAGTTAGCCTA
CAAGCAAGCGCATGGCTAAGTTGCATC
CAAGCAAGCGCATGGCTAAAGGGAACT
CAAGCAAGCGCATGGCTAACTACATAT
CAAGCAAGCGCATGGCTACTAAGCTTC
CAAGCAAGCGCATGGCTAACGAACCAG
CAAGCAAGCGCATGGCTATACTTCGGA
CAAGCAAGCGCATGGCTAAACATCCAT
CAAGCAAGCGCATGGCTAAGCCTGGTT
CAAGCAAGCGCATGGCTACAAGTTTCC
CAAGCAAGCGCATGGCTACAGGCATTT
CAAGCAAGCGCATGGCTAACGTGGGAG
CAAGCAAGCGCATGGCTATCTCACGGA
CAAGCAAGCGCATGGCTAGCAACATTA
CAAGCAAGCGCATGGCTAATGGTCCGT
CAAGCAAGCGCATGGCTACTATCATGA
CAAGCAAGCGCATGGCTACAATACAAG
CAAGCAAGCGCATGGCTAAAAGAGGCC
CAAGCAAGCGCATGGCTAGTAGAAGCA
CAAGCAAGCGCATGGCTAGCTATGGAA
CAAGCAAGCGCATGGCTAACTCCAGGG
CAAGCAAGCGCATGGCTAACAAGTGCA
CAAGCAAGCGCATGGCTAGATGGTCCA
CAAGCAAGCGCATGGCTATCCTCAATA
CAAGCAAGCGCATGGCTAAATAAACAA
CAAGCAAGCGCATGGCTACTGTACGGA
CAAGCAAGCGCATGGCTACTAGATAGA
CAAGCAAGCGCATGGCTAAGCTATGTG
CAAGCAAGCGCATGGCTAAAATGGAGG
CAAGCAAGCGCATGGCTAAGCCGCAAG
CAAGCAAGCGCATGGCTAACAGTAAAC
CAAGCAAGCGCATGGCTAAACGTGTGA
CAAGCAAGCGCATGGCTAACTGAATTC
CAAGCAAGCGCATGGCTAAAGGGTCAG
CAAGCAAGCGCATGGCTATGTCTATCA
CAAGCAAGCGCATGGCTATCAGATTCA
CAAGCAAGCGCATGGCTACACGATCCG
CAAGCAAGCGCATGGCTAAACAGAAAC
CAAGCAAGCGCATGGCTACATGAATGA
CAAGCAAGCGCATGGCTACGTACTACG
CAAGCAAGCGCATGGCTATTCAGCTCA
CAAGCAAGCGCATGGCTAAAGGCCGCA
CAAGCAAGCGCATGGCTAGGTTGGACA
CAAGCAAGCGCATGGCTACGTCTAGGT
CAAGCAAGCGCATGGCTAAATTCGGCG
CAAGCAAGCGCATGGCTACAACCTCCA
CAAGCAAGCGCATGGCTACAATAGGGT
CAAGCAAGCGCATGGCTAACAGGCTCC
CAAGCAAGCGCATGGCTAACAACTAGT
CAAGCAAGCGCATGGCTAAGTTGTTCT
CAAGCAAGCGCATGGCTAAATTACCGG
CAAGCAAGCGCATGGCTAACAAACTTT
CAAGCAAGCGCATGGCTATCTCGGTTA
CAAGCAAGCGCATGGCTAACTAGACCG
CAAGCAAGCGCATGGCTAACTCATACG
CAAGCAAGCGCATGGCTAATCGAGTCT
CAAGCAAGCGCATGGCTACATAGGTCA
CAAGCAAGCGCATGGCTATTAGGCATA
CAAGCAAGCACCAGGTGTAAGCCTTCT
CAAGCAAGCACCAGGTGTATCATTCTG
CAAGCAAGCACCAGGTGTCACAAGTAT
CAAGCAAGCACCAGGTGTACACCTTAG
CAAGCAAGCACCAGGTGTGAACGACAA
CAAGCAAGCACCAGGTGTAGTCTGTAC
CAAGCAAGCACCAGGTGTAAATTACAG
CAAGCAAGCACCAGGTGTGGCTACAGA
CAAGCAAGCACCAGGTGTAATGTATCG
CAAGCAAGCACCAGGTGTCAAGTAGAA
CAAGCAAGCACCAGGTGTGATCTCTTA
CAAGCAAGCACCAGGTGTAACAACGCG
CAAGCAAGCACCAGGTGTGGTGAGTTA
CAAGCAAGCACCAGGTGTCAGGGAGGG
CAAGCAAGCACCAGGTGTTCCGTCTTA
CAAGCAAGCACCAGGTGTTGCATAGTA
CAAGCAAGCACCAGGTGTACTTACGAT
CAAGCAAGCACCAGGTGTTGTATGCGA
CAAGCAAGCACCAGGTGTGCTCCTTGA
CAAGCAAGCACCAGGTGTGGCACAACA
CAAGCAAGCACCAGGTGTCTCAAGACA
CAAGCAAGCACCAGGTGTACGCTGTTG
CAAGCAAGCACCAGGTGTATATTGTAA
CAAGCAAGCACCAGGTGTAAGTTTACG
CAAGCAAGCACCAGGTGTCAGCCTGGC
CAAGCAAGCACCAGGTGTCTATTAGCC
CAAGCAAGCACCAGGTGTCAAACGTGG
CAAGCAAGCACCAGGTGTAAAGTCATT
CAAGCAAGCACCAGGTGTGTCTTGGCA
CAAGCAAGCACCAGGTGTGATCAGCGA
CAAGCAAGCACCAGGTGTACATTCGGC
CAAGCAAGCACCAGGTGTAGTAATTAG
CAAGCAAGCACCAGGTGTTGAAGCCAA
CAAGCAAGCACCAGGTGTTCTACGACA
CAAGCAAGCACCAGGTGTCATAACGTT
CAAGCAAGCACCAGGTGTATGGGACTC
CAAGCAAGCACCAGGTGTGATAGAGGA
CAAGCAAGCACCAGGTGTCTACATGCG
CAAGCAAGCACCAGGTGTCAACGATCT
CAAGCAAGCACCAGGTGTGTTAGCCTA
CAAGCAAGCACCAGGTGTAGTTGCATC
CAAGCAAGCACCAGGTGTAAGGGAACT
CAAGCAAGCACCAGGTGTACTACATAT
CAAGCAAGCACCAGGTGTCTAAGCTTC
CAAGCAAGCACCAGGTGTACGAACCAG
CAAGCAAGCACCAGGTGTTACTTCGGA
CAAGCAAGCACCAGGTGTAACATCCAT
CAAGCAAGCACCAGGTGTAGCCTGGTT
CAAGCAAGCACCAGGTGTCAAGTTTCC
CAAGCAAGCACCAGGTGTCAGGCATTT
CAAGCAAGCACCAGGTGTACGTGGGAG
CAAGCAAGCACCAGGTGTTCTCACGGA
CAAGCAAGCACCAGGTGTGCAACATTA
CAAGCAAGCACCAGGTGTATGGTCCGT
CAAGCAAGCACCAGGTGTCTATCATGA
CAAGCAAGCACCAGGTGTCAATACAAG
CAAGCAAGCACCAGGTGTAAAGAGGCC
CAAGCAAGCACCAGGTGTGTAGAAGCA
CAAGCAAGCACCAGGTGTGCTATGGAA
CAAGCAAGCACCAGGTGTACTCCAGGG
CAAGCAAGCACCAGGTGTACAAGTGCA
CAAGCAAGCACCAGGTGTGATGGTCCA
CAAGCAAGCACCAGGTGTTCCTCAATA
CAAGCAAGCACCAGGTGTAATAAACAA
CAAGCAAGCACCAGGTGTCTGTACGGA
CAAGCAAGCACCAGGTGTCTAGATAGA
CAAGCAAGCACCAGGTGTAGCTATGTG
CAAGCAAGCACCAGGTGTAAATGGAGG
CAAGCAAGCACCAGGTGTAGCCGCAAG
CAAGCAAGCACCAGGTGTACAGTAAAC
CAAGCAAGCACCAGGTGTAACGTGTGA
CAAGCAAGCACCAGGTGTACTGAATTC
CAAGCAAGCACCAGGTGTAAGGGTCAG
CAAGCAAGCACCAGGTGTTGTCTATCA
CAAGCAAGCACCAGGTGTTCAGATTCA
CAAGCAAGCACCAGGTGTCACGATCCG
CAAGCAAGCACCAGGTGTAACAGAAAC
CAAGCAAGCACCAGGTGTCATGAATGA
CAAGCAAGCACCAGGTGTCGTACTACG
CAAGCAAGCACCAGGTGTTTCAGCTCA
CAAGCAAGCACCAGGTGTAAGGCCGCA
CAAGCAAGCACCAGGTGTGGTTGGACA
CAAGCAAGCACCAGGTGTCGTCTAGGT
CAAGCAAGCACCAGGTGTAATTCGGCG
CAAGCAAGCACCAGGTGTCAACCTCCA
CAAGCAAGCACCAGGTGTCAATAGGGT
CAAGCAAGCACCAGGTGTACAGGCTCC
CAAGCAAGCACCAGGTGTACAACTAGT
CAAGCAAGCACCAGGTGTAGTTGTTCT
CAAGCAAGCACCAGGTGTAATTACCGG
CAAGCAAGCACCAGGTGTACAAACTTT
CAAGCAAGCACCAGGTGTTCTCGGTTA
CAAGCAAGCACCAGGTGTACTAGACCG
CAAGCAAGCACCAGGTGTACTCATACG
CAAGCAAGCACCAGGTGTATCGAGTCT
CAAGCAAGCACCAGGTGTCATAGGTCA
CAAGCAAGCACCAGGTGTTTAGGCATA
CAAGCAAGCAGCTGCCGTAAGCCTTCT
CAAGCAAGCAGCTGCCGTATCATTCTG
CAAGCAAGCAGCTGCCGTCACAAGTAT
CAAGCAAGCAGCTGCCGTACACCTTAG
CAAGCAAGCAGCTGCCGTGAACGACAA
CAAGCAAGCAGCTGCCGTAGTCTGTAC
CAAGCAAGCAGCTGCCGTAAATTACAG
CAAGCAAGCAGCTGCCGTGGCTACAGA
CAAGCAAGCAGCTGCCGTAATGTATCG
CAAGCAAGCAGCTGCCGTCAAGTAGAA
CAAGCAAGCAGCTGCCGTGATCTCTTA
CAAGCAAGCAGCTGCCGTAACAACGCG
CAAGCAAGCAGCTGCCGTGGTGAGTTA
CAAGCAAGCAGCTGCCGTCAGGGAGGG
CAAGCAAGCAGCTGCCGTTCCGTCTTA
CAAGCAAGCAGCTGCCGTTGCATAGTA
CAAGCAAGCAGCTGCCGTACTTACGAT
CAAGCAAGCAGCTGCCGTTGTATGCGA
CAAGCAAGCAGCTGCCGTGCTCCTTGA
CAAGCAAGCAGCTGCCGTGGCACAACA
CAAGCAAGCAGCTGCCGTCTCAAGACA
CAAGCAAGCAGCTGCCGTACGCTGTTG
CAAGCAAGCAGCTGCCGTATATTGTAA
CAAGCAAGCAGCTGCCGTAAGTTTACG
CAAGCAAGCAGCTGCCGTCAGCCTGGC
CAAGCAAGCAGCTGCCGTCTATTAGCC
CAAGCAAGCAGCTGCCGTCAAACGTGG
CAAGCAAGCAGCTGCCGTAAAGTCATT
CAAGCAAGCAGCTGCCGTGTCTTGGCA
CAAGCAAGCAGCTGCCGTGATCAGCGA
CAAGCAAGCAGCTGCCGTACATTCGGC
CAAGCAAGCAGCTGCCGTAGTAATTAG
CAAGCAAGCAGCTGCCGTTGAAGCCAA
CAAGCAAGCAGCTGCCGTTCTACGACA
CAAGCAAGCAGCTGCCGTCATAACGTT
CAAGCAAGCAGCTGCCGTATGGGACTC
CAAGCAAGCAGCTGCCGTGATAGAGGA
CAAGCAAGCAGCTGCCGTCTACATGCG
CAAGCAAGCAGCTGCCGTCAACGATCT
CAAGCAAGCAGCTGCCGTGTTAGCCTA
CAAGCAAGCAGCTGCCGTAGTTGCATC
CAAGCAAGCAGCTGCCGTAAGGGAACT
CAAGCAAGCAGCTGCCGTACTACATAT
CAAGCAAGCAGCTGCCGTCTAAGCTTC
CAAGCAAGCAGCTGCCGTACGAACCAG
CAAGCAAGCAGCTGCCGTTACTTCGGA
CAAGCAAGCAGCTGCCGTAACATCCAT
CAAGCAAGCAGCTGCCGTAGCCTGGTT
CAAGCAAGCAGCTGCCGTCAAGTTTCC
CAAGCAAGCAGCTGCCGTCAGGCATTT
CAAGCAAGCAGCTGCCGTACGTGGGAG
CAAGCAAGCAGCTGCCGTTCTCACGGA
CAAGCAAGCAGCTGCCGTGCAACATTA
CAAGCAAGCAGCTGCCGTATGGTCCGT
CAAGCAAGCAGCTGCCGTCTATCATGA
CAAGCAAGCAGCTGCCGTCAATACAAG
CAAGCAAGCAGCTGCCGTAAAGAGGCC
CAAGCAAGCAGCTGCCGTGTAGAAGCA
CAAGCAAGCAGCTGCCGTGCTATGGAA
CAAGCAAGCAGCTGCCGTACTCCAGGG
CAAGCAAGCAGCTGCCGTACAAGTGCA
CAAGCAAGCAGCTGCCGTGATGGTCCA
CAAGCAAGCAGCTGCCGTTCCTCAATA
CAAGCAAGCAGCTGCCGTAATAAACAA
CAAGCAAGCAGCTGCCGTCTGTACGGA
CAAGCAAGCAGCTGCCGTCTAGATAGA
CAAGCAAGCAGCTGCCGTAGCTATGTG
CAAGCAAGCAGCTGCCGTAAATGGAGG
CAAGCAAGCAGCTGCCGTAGCCGCAAG
CAAGCAAGCAGCTGCCGTACAGTAAAC
CAAGCAAGCAGCTGCCGTAACGTGTGA
CAAGCAAGCAGCTGCCGTACTGAATTC
CAAGCAAGCAGCTGCCGTAAGGGTCAG
CAAGCAAGCAGCTGCCGTTGTCTATCA
CAAGCAAGCAGCTGCCGTTCAGATTCA
CAAGCAAGCAGCTGCCGTCACGATCCG
CAAGCAAGCAGCTGCCGTAACAGAAAC
CAAGCAAGCAGCTGCCGTCATGAATGA
CAAGCAAGCAGCTGCCGTCGTACTACG
CAAGCAAGCAGCTGCCGTTTCAGCTCA
CAAGCAAGCAGCTGCCGTAAGGCCGCA
CAAGCAAGCAGCTGCCGTGGTTGGACA
CAAGCAAGCAGCTGCCGTCGTCTAGGT
CAAGCAAGCAGCTGCCGTAATTCGGCG
CAAGCAAGCAGCTGCCGTCAACCTCCA
CAAGCAAGCAGCTGCCGTCAATAGGGT
CAAGCAAGCAGCTGCCGTACAGGCTCC
CAAGCAAGCAGCTGCCGTACAACTAGT
CAAGCAAGCAGCTGCCGTAGTTGTTCT
CAAGCAAGCAGCTGCCGTAATTACCGG
CAAGCAAGCAGCTGCCGTACAAACTTT
CAAGCAAGCAGCTGCCGTTCTCGGTTA
CAAGCAAGCAGCTGCCGTACTAGACCG
CAAGCAAGCAGCTGCCGTACTCATACG
CAAGCAAGCAGCTGCCGTATCGAGTCT
CAAGCAAGCAGCTGCCGTCATAGGTCA
CAAGCAAGCAGCTGCCGTTTAGGCATA
CAAGCAAGCTATAGCCCTAAGCCTTCT
CAAGCAAGCTATAGCCCTATCATTCTG
CAAGCAAGCTATAGCCCTCACAAGTAT
CAAGCAAGCTATAGCCCTACACCTTAG
CAAGCAAGCTATAGCCCTGAACGACAA
CAAGCAAGCTATAGCCCTAGTCTGTAC
CAAGCAAGCTATAGCCCTAAATTACAG
CAAGCAAGCTATAGCCCTGGCTACAGA
CAAGCAAGCTATAGCCCTAATGTATCG
CAAGCAAGCTATAGCCCTCAAGTAGAA
CAAGCAAGCTATAGCCCTGATCTCTTA
CAAGCAAGCTATAGCCCTAACAACGCG
CAAGCAAGCTATAGCCCTGGTGAGTTA
CAAGCAAGCTATAGCCCTCAGGGAGGG
CAAGCAAGCTATAGCCCTTCCGTCTTA
CAAGCAAGCTATAGCCCTTGCATAGTA
CAAGCAAGCTATAGCCCTACTTACGAT
CAAGCAAGCTATAGCCCTTGTATGCGA
CAAGCAAGCTATAGCCCTGCTCCTTGA
CAAGCAAGCTATAGCCCTGGCACAACA
CAAGCAAGCTATAGCCCTCTCAAGACA
CAAGCAAGCTATAGCCCTACGCTGTTG
CAAGCAAGCTATAGCCCTATATTGTAA
CAAGCAAGCTATAGCCCTAAGTTTACG
CAAGCAAGCTATAGCCCTCAGCCTGGC
CAAGCAAGCTATAGCCCTCTATTAGCC
CAAGCAAGCTATAGCCCTCAAACGTGG
CAAGCAAGCTATAGCCCTAAAGTCATT
CAAGCAAGCTATAGCCCTGTCTTGGCA
CAAGCAAGCTATAGCCCTGATCAGCGA
CAAGCAAGCTATAGCCCTACATTCGGC
CAAGCAAGCTATAGCCCTAGTAATTAG
CAAGCAAGCTATAGCCCTTGAAGCCAA
CAAGCAAGCTATAGCCCTTCTACGACA
CAAGCAAGCTATAGCCCTCATAACGTT
CAAGCAAGCTATAGCCCTATGGGACTC
CAAGCAAGCTATAGCCCTGATAGAGGA
CAAGCAAGCTATAGCCCTCTACATGCG
CAAGCAAGCTATAGCCCTCAACGATCT
CAAGCAAGCTATAGCCCTGTTAGCCTA
CAAGCAAGCTATAGCCCTAGTTGCATC
CAAGCAAGCTATAGCCCTAAGGGAACT
CAAGCAAGCTATAGCCCTACTACATAT
CAAGCAAGCTATAGCCCTCTAAGCTTC
CAAGCAAGCTATAGCCCTACGAACCAG
CAAGCAAGCTATAGCCCTTACTTCGGA
CAAGCAAGCTATAGCCCTAACATCCAT
CAAGCAAGCTATAGCCCTAGCCTGGTT
CAAGCAAGCTATAGCCCTCAAGTTTCC
CAAGCAAGCTATAGCCCTCAGGCATTT
CAAGCAAGCTATAGCCCTACGTGGGAG
CAAGCAAGCTATAGCCCTTCTCACGGA
CAAGCAAGCTATAGCCCTGCAACATTA
CAAGCAAGCTATAGCCCTATGGTCCGT
CAAGCAAGCTATAGCCCTCTATCATGA
CAAGCAAGCTATAGCCCTCAATACAAG
CAAGCAAGCTATAGCCCTAAAGAGGCC
CAAGCAAGCTATAGCCCTGTAGAAGCA
CAAGCAAGCTATAGCCCTGCTATGGAA
CAAGCAAGCTATAGCCCTACTCCAGGG
CAAGCAAGCTATAGCCCTACAAGTGCA
CAAGCAAGCTATAGCCCTGATGGTCCA
CAAGCAAGCTATAGCCCTTCCTCAATA
CAAGCAAGCTATAGCCCTAATAAACAA
CAAGCAAGCTATAGCCCTCTGTACGGA
CAAGCAAGCTATAGCCCTCTAGATAGA
CAAGCAAGCTATAGCCCTAGCTATGTG
CAAGCAAGCTATAGCCCTAAATGGAGG
CAAGCAAGCTATAGCCCTAGCCGCAAG
CAAGCAAGCTATAGCCCTACAGTAAAC
CAAGCAAGCTATAGCCCTAACGTGTGA
CAAGCAAGCTATAGCCCTACTGAATTC
CAAGCAAGCTATAGCCCTAAGGGTCAG
CAAGCAAGCTATAGCCCTTGTCTATCA
CAAGCAAGCTATAGCCCTTCAGATTCA
CAAGCAAGCTATAGCCCTCACGATCCG
CAAGCAAGCTATAGCCCTAACAGAAAC
CAAGCAAGCTATAGCCCTCATGAATGA
CAAGCAAGCTATAGCCCTCGTACTACG
CAAGCAAGCTATAGCCCTTTCAGCTCA
CAAGCAAGCTATAGCCCTAAGGCCGCA
CAAGCAAGCTATAGCCCTGGTTGGACA
CAAGCAAGCTATAGCCCTCGTCTAGGT
CAAGCAAGCTATAGCCCTAATTCGGCG
CAAGCAAGCTATAGCCCTCAACCTCCA
CAAGCAAGCTATAGCCCTCAATAGGGT
CAAGCAAGCTATAGCCCTACAGGCTCC
CAAGCAAGCTATAGCCCTACAACTAGT
CAAGCAAGCTATAGCCCTAGTTGTTCT
CAAGCAAGCTATAGCCCTAATTACCGG
CAAGCAAGCTATAGCCCTACAAACTTT
CAAGCAAGCTATAGCCCTTCTCGGTTA
CAAGCAAGCTATAGCCCTACTAGACCG
CAAGCAAGCTATAGCCCTACTCATACG
CAAGCAAGCTATAGCCCTATCGAGTCT
CAAGCAAGCTATAGCCCTCATAGGTCA
CAAGCAAGCTATAGCCCTTTAGGCATA
CAAGCAAGCAGAGGACCAAAGCCTTCT
CAAGCAAGCAGAGGACCAATCATTCTG
CAAGCAAGCAGAGGACCACACAAGTAT
CAAGCAAGCAGAGGACCAACACCTTAG
CAAGCAAGCAGAGGACCAGAACGACAA
CAAGCAAGCAGAGGACCAAGTCTGTAC
CAAGCAAGCAGAGGACCAAAATTACAG
CAAGCAAGCAGAGGACCAGGCTACAGA
CAAGCAAGCAGAGGACCAAATGTATCG
CAAGCAAGCAGAGGACCACAAGTAGAA
CAAGCAAGCAGAGGACCAGATCTCTTA
CAAGCAAGCAGAGGACCAAACAACGCG
CAAGCAAGCAGAGGACCAGGTGAGTTA
CAAGCAAGCAGAGGACCACAGGGAGGG
CAAGCAAGCAGAGGACCATCCGTCTTA
CAAGCAAGCAGAGGACCATGCATAGTA
CAAGCAAGCAGAGGACCAACTTACGAT
CAAGCAAGCAGAGGACCATGTATGCGA
CAAGCAAGCAGAGGACCAGCTCCTTGA
CAAGCAAGCAGAGGACCAGGCACAACA
CAAGCAAGCAGAGGACCACTCAAGACA
CAAGCAAGCAGAGGACCAACGCTGTTG
CAAGCAAGCAGAGGACCAATATTGTAA
CAAGCAAGCAGAGGACCAAAGTTTACG
CAAGCAAGCAGAGGACCACAGCCTGGC
CAAGCAAGCAGAGGACCACTATTAGCC
CAAGCAAGCAGAGGACCACAAACGTGG
CAAGCAAGCAGAGGACCAAAAGTCATT
CAAGCAAGCAGAGGACCAGTCTTGGCA
CAAGCAAGCAGAGGACCAGATCAGCGA
CAAGCAAGCAGAGGACCAACATTCGGC
CAAGCAAGCAGAGGACCAAGTAATTAG
CAAGCAAGCAGAGGACCATGAAGCCAA
CAAGCAAGCAGAGGACCATCTACGACA
CAAGCAAGCAGAGGACCACATAACGTT
CAAGCAAGCAGAGGACCAATGGGACTC
CAAGCAAGCAGAGGACCAGATAGAGGA
CAAGCAAGCAGAGGACCACTACATGCG
CAAGCAAGCAGAGGACCACAACGATCT
CAAGCAAGCAGAGGACCAGTTAGCCTA
CAAGCAAGCAGAGGACCAAGTTGCATC
CAAGCAAGCAGAGGACCAAAGGGAACT
CAAGCAAGCAGAGGACCAACTACATAT
CAAGCAAGCAGAGGACCACTAAGCTTC
CAAGCAAGCAGAGGACCAACGAACCAG
CAAGCAAGCAGAGGACCATACTTCGGA
CAAGCAAGCAGAGGACCAAACATCCAT
CAAGCAAGCAGAGGACCAAGCCTGGTT
CAAGCAAGCAGAGGACCACAAGTTTCC
CAAGCAAGCAGAGGACCACAGGCATTT
CAAGCAAGCAGAGGACCAACGTGGGAG
CAAGCAAGCAGAGGACCATCTCACGGA
CAAGCAAGCAGAGGACCAGCAACATTA
CAAGCAAGCAGAGGACCAATGGTCCGT
CAAGCAAGCAGAGGACCACTATCATGA
CAAGCAAGCAGAGGACCACAATACAAG
CAAGCAAGCAGAGGACCAAAAGAGGCC
CAAGCAAGCAGAGGACCAGTAGAAGCA
CAAGCAAGCAGAGGACCAGCTATGGAA
CAAGCAAGCAGAGGACCAACTCCAGGG
CAAGCAAGCAGAGGACCAACAAGTGCA
CAAGCAAGCAGAGGACCAGATGGTCCA
CAAGCAAGCAGAGGACCATCCTCAATA
CAAGCAAGCAGAGGACCAAATAAACAA
CAAGCAAGCAGAGGACCACTGTACGGA
CAAGCAAGCAGAGGACCACTAGATAGA
CAAGCAAGCAGAGGACCAAGCTATGTG
CAAGCAAGCAGAGGACCAAAATGGAGG
CAAGCAAGCAGAGGACCAAGCCGCAAG
CAAGCAAGCAGAGGACCAACAGTAAAC
CAAGCAAGCAGAGGACCAAACGTGTGA
CAAGCAAGCAGAGGACCAACTGAATTC
CAAGCAAGCAGAGGACCAAAGGGTCAG
CAAGCAAGCAGAGGACCATGTCTATCA
CAAGCAAGCAGAGGACCATCAGATTCA
CAAGCAAGCAGAGGACCACACGATCCG
CAAGCAAGCAGAGGACCAAACAGAAAC
CAAGCAAGCAGAGGACCACATGAATGA
CAAGCAAGCAGAGGACCACGTACTACG
CAAGCAAGCAGAGGACCATTCAGCTCA
CAAGCAAGCAGAGGACCAAAGGCCGCA
CAAGCAAGCAGAGGACCAGGTTGGACA
CAAGCAAGCAGAGGACCACGTCTAGGT
CAAGCAAGCAGAGGACCAAATTCGGCG
CAAGCAAGCAGAGGACCACAACCTCCA
CAAGCAAGCAGAGGACCACAATAGGGT
CAAGCAAGCAGAGGACCAACAGGCTCC
CAAGCAAGCAGAGGACCAACAACTAGT
CAAGCAAGCAGAGGACCAAGTTGTTCT
CAAGCAAGCAGAGGACCAAATTACCGG
CAAGCAAGCAGAGGACCAACAAACTTT
CAAGCAAGCAGAGGACCATCTCGGTTA
CAAGCAAGCAGAGGACCAACTAGACCG
CAAGCAAGCAGAGGACCAACTCATACG
CAAGCAAGCAGAGGACCAATCGAGTCT
CAAGCAAGCAGAGGACCACATAGGTCA
CAAGCAAGCAGAGGACCATTAGGCATA
CAAGCAAGCACAATATGGAAGCCTTCT
CAAGCAAGCACAATATGGATCATTCTG
CAAGCAAGCACAATATGGCACAAGTAT
CAAGCAAGCACAATATGGACACCTTAG
CAAGCAAGCACAATATGGGAACGACAA
CAAGCAAGCACAATATGGAGTCTGTAC
CAAGCAAGCACAATATGGAAATTACAG
CAAGCAAGCACAATATGGGGCTACAGA
CAAGCAAGCACAATATGGAATGTATCG
CAAGCAAGCACAATATGGCAAGTAGAA
CAAGCAAGCACAATATGGGATCTCTTA
CAAGCAAGCACAATATGGAACAACGCG
CAAGCAAGCACAATATGGGGTGAGTTA
CAAGCAAGCACAATATGGCAGGGAGGG
CAAGCAAGCACAATATGGTCCGTCTTA
CAAGCAAGCACAATATGGTGCATAGTA
CAAGCAAGCACAATATGGACTTACGAT
CAAGCAAGCACAATATGGTGTATGCGA
CAAGCAAGCACAATATGGGCTCCTTGA
CAAGCAAGCACAATATGGGGCACAACA
CAAGCAAGCACAATATGGCTCAAGACA
CAAGCAAGCACAATATGGACGCTGTTG
CAAGCAAGCACAATATGGATATTGTAA
CAAGCAAGCACAATATGGAAGTTTACG
CAAGCAAGCACAATATGGCAGCCTGGC
CAAGCAAGCACAATATGGCTATTAGCC
CAAGCAAGCACAATATGGCAAACGTGG
CAAGCAAGCACAATATGGAAAGTCATT
CAAGCAAGCACAATATGGGTCTTGGCA
CAAGCAAGCACAATATGGGATCAGCGA
CAAGCAAGCACAATATGGACATTCGGC
CAAGCAAGCACAATATGGAGTAATTAG
CAAGCAAGCACAATATGGTGAAGCCAA
CAAGCAAGCACAATATGGTCTACGACA
CAAGCAAGCACAATATGGCATAACGTT
CAAGCAAGCACAATATGGATGGGACTC
CAAGCAAGCACAATATGGGATAGAGGA
CAAGCAAGCACAATATGGCTACATGCG
CAAGCAAGCACAATATGGCAACGATCT
CAAGCAAGCACAATATGGGTTAGCCTA
CAAGCAAGCACAATATGGAGTTGCATC
CAAGCAAGCACAATATGGAAGGGAACT
CAAGCAAGCACAATATGGACTACATAT
CAAGCAAGCACAATATGGCTAAGCTTC
CAAGCAAGCACAATATGGACGAACCAG
CAAGCAAGCACAATATGGTACTTCGGA
CAAGCAAGCACAATATGGAACATCCAT
CAAGCAAGCACAATATGGAGCCTGGTT
CAAGCAAGCACAATATGGCAAGTTTCC
CAAGCAAGCACAATATGGCAGGCATTT
CAAGCAAGCACAATATGGACGTGGGAG
CAAGCAAGCACAATATGGTCTCACGGA
CAAGCAAGCACAATATGGGCAACATTA
CAAGCAAGCACAATATGGATGGTCCGT
CAAGCAAGCACAATATGGCTATCATGA
CAAGCAAGCACAATATGGCAATACAAG
CAAGCAAGCACAATATGGAAAGAGGCC
CAAGCAAGCACAATATGGGTAGAAGCA
CAAGCAAGCACAATATGGGCTATGGAA
CAAGCAAGCACAATATGGACTCCAGGG
CAAGCAAGCACAATATGGACAAGTGCA
CAAGCAAGCACAATATGGGATGGTCCA
CAAGCAAGCACAATATGGTCCTCAATA
CAAGCAAGCACAATATGGAATAAACAA
CAAGCAAGCACAATATGGCTGTACGGA
CAAGCAAGCACAATATGGCTAGATAGA
CAAGCAAGCACAATATGGAGCTATGTG
CAAGCAAGCACAATATGGAAATGGAGG
CAAGCAAGCACAATATGGAGCCGCAAG
CAAGCAAGCACAATATGGACAGTAAAC
CAAGCAAGCACAATATGGAACGTGTGA
CAAGCAAGCACAATATGGACTGAATTC
CAAGCAAGCACAATATGGAAGGGTCAG
CAAGCAAGCACAATATGGTGTCTATCA
CAAGCAAGCACAATATGGTCAGATTCA
CAAGCAAGCACAATATGGCACGATCCG
CAAGCAAGCACAATATGGAACAGAAAC
CAAGCAAGCACAATATGGCATGAATGA
CAAGCAAGCACAATATGGCGTACTACG
CAAGCAAGCACAATATGGTTCAGCTCA
CAAGCAAGCACAATATGGAAGGCCGCA
CAAGCAAGCACAATATGGGGTTGGACA
CAAGCAAGCACAATATGGCGTCTAGGT
CAAGCAAGCACAATATGGAATTCGGCG
CAAGCAAGCACAATATGGCAACCTCCA
CAAGCAAGCACAATATGGCAATAGGGT
CAAGCAAGCACAATATGGACAGGCTCC
CAAGCAAGCACAATATGGACAACTAGT
CAAGCAAGCACAATATGGAGTTGTTCT
CAAGCAAGCACAATATGGAATTACCGG
CAAGCAAGCACAATATGGACAAACTTT
CAAGCAAGCACAATATGGTCTCGGTTA
CAAGCAAGCACAATATGGACTAGACCG
CAAGCAAGCACAATATGGACTCATACG
CAAGCAAGCACAATATGGATCGAGTCT
CAAGCAAGCACAATATGGCATAGGTCA
CAAGCAAGCACAATATGGTTAGGCATA
CAAGCAAGCCAGCACTTCAAGCCTTCT
CAAGCAAGCCAGCACTTCATCATTCTG
CAAGCAAGCCAGCACTTCCACAAGTAT
CAAGCAAGCCAGCACTTCACACCTTAG
CAAGCAAGCCAGCACTTCGAACGACAA
CAAGCAAGCCAGCACTTCAGTCTGTAC
CAAGCAAGCCAGCACTTCAAATTACAG
CAAGCAAGCCAGCACTTCGGCTACAGA
CAAGCAAGCCAGCACTTCAATGTATCG
CAAGCAAGCCAGCACTTCCAAGTAGAA
CAAGCAAGCCAGCACTTCGATCTCTTA
CAAGCAAGCCAGCACTTCAACAACGCG
CAAGCAAGCCAGCACTTCGGTGAGTTA
CAAGCAAGCCAGCACTTCCAGGGAGGG
CAAGCAAGCCAGCACTTCTCCGTCTTA
CAAGCAAGCCAGCACTTCTGCATAGTA
CAAGCAAGCCAGCACTTCACTTACGAT
CAAGCAAGCCAGCACTTCTGTATGCGA
CAAGCAAGCCAGCACTTCGCTCCTTGA
CAAGCAAGCCAGCACTTCGGCACAACA
CAAGCAAGCCAGCACTTCCTCAAGACA
CAAGCAAGCCAGCACTTCACGCTGTTG
CAAGCAAGCCAGCACTTCATATTGTAA
CAAGCAAGCCAGCACTTCAAGTTTACG
CAAGCAAGCCAGCACTTCCAGCCTGGC
CAAGCAAGCCAGCACTTCCTATTAGCC
CAAGCAAGCCAGCACTTCCAAACGTGG
CAAGCAAGCCAGCACTTCAAAGTCATT
CAAGCAAGCCAGCACTTCGTCTTGGCA
CAAGCAAGCCAGCACTTCGATCAGCGA
CAAGCAAGCCAGCACTTCACATTCGGC
CAAGCAAGCCAGCACTTCAGTAATTAG
CAAGCAAGCCAGCACTTCTGAAGCCAA
CAAGCAAGCCAGCACTTCTCTACGACA
CAAGCAAGCCAGCACTTCCATAACGTT
CAAGCAAGCCAGCACTTCATGGGACTC
CAAGCAAGCCAGCACTTCGATAGAGGA
CAAGCAAGCCAGCACTTCCTACATGCG
CAAGCAAGCCAGCACTTCCAACGATCT
CAAGCAAGCCAGCACTTCGTTAGCCTA
CAAGCAAGCCAGCACTTCAGTTGCATC
CAAGCAAGCCAGCACTTCAAGGGAACT
CAAGCAAGCCAGCACTTCACTACATAT
CAAGCAAGCCAGCACTTCCTAAGCTTC
CAAGCAAGCCAGCACTTCACGAACCAG
CAAGCAAGCCAGCACTTCTACTTCGGA
CAAGCAAGCCAGCACTTCAACATCCAT
CAAGCAAGCCAGCACTTCAGCCTGGTT
CAAGCAAGCCAGCACTTCCAAGTTTCC
CAAGCAAGCCAGCACTTCCAGGCATTT
CAAGCAAGCCAGCACTTCACGTGGGAG
CAAGCAAGCCAGCACTTCTCTCACGGA
CAAGCAAGCCAGCACTTCGCAACATTA
CAAGCAAGCCAGCACTTCATGGTCCGT
CAAGCAAGCCAGCACTTCCTATCATGA
CAAGCAAGCCAGCACTTCCAATACAAG
CAAGCAAGCCAGCACTTCAAAGAGGCC
CAAGCAAGCCAGCACTTCGTAGAAGCA
CAAGCAAGCCAGCACTTCGCTATGGAA
CAAGCAAGCCAGCACTTCACTCCAGGG
CAAGCAAGCCAGCACTTCACAAGTGCA
CAAGCAAGCCAGCACTTCGATGGTCCA
CAAGCAAGCCAGCACTTCTCCTCAATA
CAAGCAAGCCAGCACTTCAATAAACAA
CAAGCAAGCCAGCACTTCCTGTACGGA
CAAGCAAGCCAGCACTTCCTAGATAGA
CAAGCAAGCCAGCACTTCAGCTATGTG
CAAGCAAGCCAGCACTTCAAATGGAGG
CAAGCAAGCCAGCACTTCAGCCGCAAG
CAAGCAAGCCAGCACTTCACAGTAAAC
CAAGCAAGCCAGCACTTCAACGTGTGA
CAAGCAAGCCAGCACTTCACTGAATTC
CAAGCAAGCCAGCACTTCAAGGGTCAG
CAAGCAAGCCAGCACTTCTGTCTATCA
CAAGCAAGCCAGCACTTCTCAGATTCA
CAAGCAAGCCAGCACTTCCACGATCCG
CAAGCAAGCCAGCACTTCAACAGAAAC
CAAGCAAGCCAGCACTTCCATGAATGA
CAAGCAAGCCAGCACTTCCGTACTACG
CAAGCAAGCCAGCACTTCTTCAGCTCA
CAAGCAAGCCAGCACTTCAAGGCCGCA
CAAGCAAGCCAGCACTTCGGTTGGACA
CAAGCAAGCCAGCACTTCCGTCTAGGT
CAAGCAAGCCAGCACTTCAATTCGGCG
CAAGCAAGCCAGCACTTCCAACCTCCA
CAAGCAAGCCAGCACTTCCAATAGGGT
CAAGCAAGCCAGCACTTCACAGGCTCC
CAAGCAAGCCAGCACTTCACAACTAGT
CAAGCAAGCCAGCACTTCAGTTGTTCT
CAAGCAAGCCAGCACTTCAATTACCGG
CAAGCAAGCCAGCACTTCACAAACTTT
CAAGCAAGCCAGCACTTCTCTCGGTTA
CAAGCAAGCCAGCACTTCACTAGACCG
CAAGCAAGCCAGCACTTCACTCATACG
CAAGCAAGCCAGCACTTCATCGAGTCT
CAAGCAAGCCAGCACTTCCATAGGTCA
CAAGCAAGCCAGCACTTCTTAGGCATA
CAAGCAAGCCACTTATGTAAGCCTTCT
CAAGCAAGCCACTTATGTATCATTCTG
CAAGCAAGCCACTTATGTCACAAGTAT
CAAGCAAGCCACTTATGTACACCTTAG
CAAGCAAGCCACTTATGTGAACGACAA
CAAGCAAGCCACTTATGTAGTCTGTAC
CAAGCAAGCCACTTATGTAAATTACAG
CAAGCAAGCCACTTATGTGGCTACAGA
CAAGCAAGCCACTTATGTAATGTATCG
CAAGCAAGCCACTTATGTCAAGTAGAA
CAAGCAAGCCACTTATGTGATCTCTTA
CAAGCAAGCCACTTATGTAACAACGCG
CAAGCAAGCCACTTATGTGGTGAGTTA
CAAGCAAGCCACTTATGTCAGGGAGGG
CAAGCAAGCCACTTATGTTCCGTCTTA
CAAGCAAGCCACTTATGTTGCATAGTA
CAAGCAAGCCACTTATGTACTTACGAT
CAAGCAAGCCACTTATGTTGTATGCGA
CAAGCAAGCCACTTATGTGCTCCTTGA
CAAGCAAGCCACTTATGTGGCACAACA
CAAGCAAGCCACTTATGTCTCAAGACA
CAAGCAAGCCACTTATGTACGCTGTTG
CAAGCAAGCCACTTATGTATATTGTAA
CAAGCAAGCCACTTATGTAAGTTTACG
CAAGCAAGCCACTTATGTCAGCCTGGC
CAAGCAAGCCACTTATGTCTATTAGCC
CAAGCAAGCCACTTATGTCAAACGTGG
CAAGCAAGCCACTTATGTAAAGTCATT
CAAGCAAGCCACTTATGTGTCTTGGCA
CAAGCAAGCCACTTATGTGATCAGCGA
CAAGCAAGCCACTTATGTACATTCGGC
CAAGCAAGCCACTTATGTAGTAATTAG
CAAGCAAGCCACTTATGTTGAAGCCAA
CAAGCAAGCCACTTATGTTCTACGACA
CAAGCAAGCCACTTATGTCATAACGTT
CAAGCAAGCCACTTATGTATGGGACTC
CAAGCAAGCCACTTATGTGATAGAGGA
CAAGCAAGCCACTTATGTCTACATGCG
CAAGCAAGCCACTTATGTCAACGATCT
CAAGCAAGCCACTTATGTGTTAGCCTA
CAAGCAAGCCACTTATGTAGTTGCATC
CAAGCAAGCCACTTATGTAAGGGAACT
CAAGCAAGCCACTTATGTACTACATAT
CAAGCAAGCCACTTATGTCTAAGCTTC
CAAGCAAGCCACTTATGTACGAACCAG
CAAGCAAGCCACTTATGTTACTTCGGA
CAAGCAAGCCACTTATGTAACATCCAT
CAAGCAAGCCACTTATGTAGCCTGGTT
CAAGCAAGCCACTTATGTCAAGTTTCC
CAAGCAAGCCACTTATGTCAGGCATTT
CAAGCAAGCCACTTATGTACGTGGGAG
CAAGCAAGCCACTTATGTTCTCACGGA
CAAGCAAGCCACTTATGTGCAACATTA
CAAGCAAGCCACTTATGTATGGTCCGT
CAAGCAAGCCACTTATGTCTATCATGA
CAAGCAAGCCACTTATGTCAATACAAG
CAAGCAAGCCACTTATGTAAAGAGGCC
CAAGCAAGCCACTTATGTGTAGAAGCA
CAAGCAAGCCACTTATGTGCTATGGAA
CAAGCAAGCCACTTATGTACTCCAGGG
CAAGCAAGCCACTTATGTACAAGTGCA
CAAGCAAGCCACTTATGTGATGGTCCA
CAAGCAAGCCACTTATGTTCCTCAATA
CAAGCAAGCCACTTATGTAATAAACAA
CAAGCAAGCCACTTATGTCTGTACGGA
CAAGCAAGCCACTTATGTCTAGATAGA
CAAGCAAGCCACTTATGTAGCTATGTG
CAAGCAAGCCACTTATGTAAATGGAGG
CAAGCAAGCCACTTATGTAGCCGCAAG
CAAGCAAGCCACTTATGTACAGTAAAC
CAAGCAAGCCACTTATGTAACGTGTGA
CAAGCAAGCCACTTATGTACTGAATTC
CAAGCAAGCCACTTATGTAAGGGTCAG
CAAGCAAGCCACTTATGTTGTCTATCA
CAAGCAAGCCACTTATGTTCAGATTCA
CAAGCAAGCCACTTATGTCACGATCCG
CAAGCAAGCCACTTATGTAACAGAAAC
CAAGCAAGCCACTTATGTCATGAATGA
CAAGCAAGCCACTTATGTCGTACTACG
CAAGCAAGCCACTTATGTTTCAGCTCA
CAAGCAAGCCACTTATGTAAGGCCGCA
CAAGCAAGCCACTTATGTGGTTGGACA
CAAGCAAGCCACTTATGTCGTCTAGGT
CAAGCAAGCCACTTATGTAATTCGGCG
CAAGCAAGCCACTTATGTCAACCTCCA
CAAGCAAGCCACTTATGTCAATAGGGT
CAAGCAAGCCACTTATGTACAGGCTCC
CAAGCAAGCCACTTATGTACAACTAGT
CAAGCAAGCCACTTATGTAGTTGTTCT
CAAGCAAGCCACTTATGTAATTACCGG
CAAGCAAGCCACTTATGTACAAACTTT
CAAGCAAGCCACTTATGTTCTCGGTTA
CAAGCAAGCCACTTATGTACTAGACCG
CAAGCAAGCCACTTATGTACTCATACG
CAAGCAAGCCACTTATGTATCGAGTCT
CAAGCAAGCCACTTATGTCATAGGTCA
CAAGCAAGCCACTTATGTTTAGGCATA
CAAGCAAGCAGTGAAAGGAAGCCTTCT
CAAGCAAGCAGTGAAAGGATCATTCTG
CAAGCAAGCAGTGAAAGGCACAAGTAT
CAAGCAAGCAGTGAAAGGACACCTTAG
CAAGCAAGCAGTGAAAGGGAACGACAA
CAAGCAAGCAGTGAAAGGAGTCTGTAC
CAAGCAAGCAGTGAAAGGAAATTACAG
CAAGCAAGCAGTGAAAGGGGCTACAGA
CAAGCAAGCAGTGAAAGGAATGTATCG
CAAGCAAGCAGTGAAAGGCAAGTAGAA
CAAGCAAGCAGTGAAAGGGATCTCTTA
CAAGCAAGCAGTGAAAGGAACAACGCG
CAAGCAAGCAGTGAAAGGGGTGAGTTA
CAAGCAAGCAGTGAAAGGCAGGGAGGG
CAAGCAAGCAGTGAAAGGTCCGTCTTA
CAAGCAAGCAGTGAAAGGTGCATAGTA
CAAGCAAGCAGTGAAAGGACTTACGAT
CAAGCAAGCAGTGAAAGGTGTATGCGA
CAAGCAAGCAGTGAAAGGGCTCCTTGA
CAAGCAAGCAGTGAAAGGGGCACAACA
CAAGCAAGCAGTGAAAGGCTCAAGACA
CAAGCAAGCAGTGAAAGGACGCTGTTG
CAAGCAAGCAGTGAAAGGATATTGTAA
CAAGCAAGCAGTGAAAGGAAGTTTACG
CAAGCAAGCAGTGAAAGGCAGCCTGGC
CAAGCAAGCAGTGAAAGGCTATTAGCC
CAAGCAAGCAGTGAAAGGCAAACGTGG
CAAGCAAGCAGTGAAAGGAAAGTCATT
CAAGCAAGCAGTGAAAGGGTCTTGGCA
CAAGCAAGCAGTGAAAGGGATCAGCGA
CAAGCAAGCAGTGAAAGGACATTCGGC
CAAGCAAGCAGTGAAAGGAGTAATTAG
CAAGCAAGCAGTGAAAGGTGAAGCCAA
CAAGCAAGCAGTGAAAGGTCTACGACA
CAAGCAAGCAGTGAAAGGCATAACGTT
CAAGCAAGCAGTGAAAGGATGGGACTC
CAAGCAAGCAGTGAAAGGGATAGAGGA
CAAGCAAGCAGTGAAAGGCTACATGCG
CAAGCAAGCAGTGAAAGGCAACGATCT
CAAGCAAGCAGTGAAAGGGTTAGCCTA
CAAGCAAGCAGTGAAAGGAGTTGCATC
CAAGCAAGCAGTGAAAGGAAGGGAACT
CAAGCAAGCAGTGAAAGGACTACATAT
CAAGCAAGCAGTGAAAGGCTAAGCTTC
CAAGCAAGCAGTGAAAGGACGAACCAG
CAAGCAAGCAGTGAAAGGTACTTCGGA
CAAGCAAGCAGTGAAAGGAACATCCAT
CAAGCAAGCAGTGAAAGGAGCCTGGTT
CAAGCAAGCAGTGAAAGGCAAGTTTCC
CAAGCAAGCAGTGAAAGGCAGGCATTT
CAAGCAAGCAGTGAAAGGACGTGGGAG
CAAGCAAGCAGTGAAAGGTCTCACGGA
CAAGCAAGCAGTGAAAGGGCAACATTA
CAAGCAAGCAGTGAAAGGATGGTCCGT
CAAGCAAGCAGTGAAAGGCTATCATGA
CAAGCAAGCAGTGAAAGGCAATACAAG
CAAGCAAGCAGTGAAAGGAAAGAGGCC
CAAGCAAGCAGTGAAAGGGTAGAAGCA
CAAGCAAGCAGTGAAAGGGCTATGGAA
CAAGCAAGCAGTGAAAGGACTCCAGGG
CAAGCAAGCAGTGAAAGGACAAGTGCA
CAAGCAAGCAGTGAAAGGGATGGTCCA
CAAGCAAGCAGTGAAAGGTCCTCAATA
CAAGCAAGCAGTGAAAGGAATAAACAA
CAAGCAAGCAGTGAAAGGCTGTACGGA
CAAGCAAGCAGTGAAAGGCTAGATAGA
CAAGCAAGCAGTGAAAGGAGCTATGTG
CAAGCAAGCAGTGAAAGGAAATGGAGG
CAAGCAAGCAGTGAAAGGAGCCGCAAG
CAAGCAAGCAGTGAAAGGACAGTAAAC
CAAGCAAGCAGTGAAAGGAACGTGTGA
CAAGCAAGCAGTGAAAGGACTGAATTC
CAAGCAAGCAGTGAAAGGAAGGGTCAG
CAAGCAAGCAGTGAAAGGTGTCTATCA
CAAGCAAGCAGTGAAAGGTCAGATTCA
CAAGCAAGCAGTGAAAGGCACGATCCG
CAAGCAAGCAGTGAAAGGAACAGAAAC
CAAGCAAGCAGTGAAAGGCATGAATGA
CAAGCAAGCAGTGAAAGGCGTACTACG
CAAGCAAGCAGTGAAAGGTTCAGCTCA
CAAGCAAGCAGTGAAAGGAAGGCCGCA
CAAGCAAGCAGTGAAAGGGGTTGGACA
CAAGCAAGCAGTGAAAGGCGTCTAGGT
CAAGCAAGCAGTGAAAGGAATTCGGCG
CAAGCAAGCAGTGAAAGGCAACCTCCA
CAAGCAAGCAGTGAAAGGCAATAGGGT
CAAGCAAGCAGTGAAAGGACAGGCTCC
CAAGCAAGCAGTGAAAGGACAACTAGT
CAAGCAAGCAGTGAAAGGAGTTGTTCT
CAAGCAAGCAGTGAAAGGAATTACCGG
CAAGCAAGCAGTGAAAGGACAAACTTT
CAAGCAAGCAGTGAAAGGTCTCGGTTA
CAAGCAAGCAGTGAAAGGACTAGACCG
CAAGCAAGCAGTGAAAGGACTCATACG
CAAGCAAGCAGTGAAAGGATCGAGTCT
CAAGCAAGCAGTGAAAGGCATAGGTCA
CAAGCAAGCAGTGAAAGGTTAGGCATA
CAAGCAAGCAACCCTCGGAAGCCTTCT
CAAGCAAGCAACCCTCGGATCATTCTG
CAAGCAAGCAACCCTCGGCACAAGTAT
CAAGCAAGCAACCCTCGGACACCTTAG
CAAGCAAGCAACCCTCGGGAACGACAA
CAAGCAAGCAACCCTCGGAGTCTGTAC
CAAGCAAGCAACCCTCGGAAATTACAG
CAAGCAAGCAACCCTCGGGGCTACAGA
CAAGCAAGCAACCCTCGGAATGTATCG
CAAGCAAGCAACCCTCGGCAAGTAGAA
CAAGCAAGCAACCCTCGGGATCTCTTA
CAAGCAAGCAACCCTCGGAACAACGCG
CAAGCAAGCAACCCTCGGGGTGAGTTA
CAAGCAAGCAACCCTCGGCAGGGAGGG
CAAGCAAGCAACCCTCGGTCCGTCTTA
CAAGCAAGCAACCCTCGGTGCATAGTA
CAAGCAAGCAACCCTCGGACTTACGAT
CAAGCAAGCAACCCTCGGTGTATGCGA
CAAGCAAGCAACCCTCGGGCTCCTTGA
CAAGCAAGCAACCCTCGGGGCACAACA
CAAGCAAGCAACCCTCGGCTCAAGACA
CAAGCAAGCAACCCTCGGACGCTGTTG
CAAGCAAGCAACCCTCGGATATTGTAA
CAAGCAAGCAACCCTCGGAAGTTTACG
CAAGCAAGCAACCCTCGGCAGCCTGGC
CAAGCAAGCAACCCTCGGCTATTAGCC
CAAGCAAGCAACCCTCGGCAAACGTGG
CAAGCAAGCAACCCTCGGAAAGTCATT
CAAGCAAGCAACCCTCGGGTCTTGGCA
CAAGCAAGCAACCCTCGGGATCAGCGA
CAAGCAAGCAACCCTCGGACATTCGGC
CAAGCAAGCAACCCTCGGAGTAATTAG
CAAGCAAGCAACCCTCGGTGAAGCCAA
CAAGCAAGCAACCCTCGGTCTACGACA
CAAGCAAGCAACCCTCGGCATAACGTT
CAAGCAAGCAACCCTCGGATGGGACTC
CAAGCAAGCAACCCTCGGGATAGAGGA
CAAGCAAGCAACCCTCGGCTACATGCG
CAAGCAAGCAACCCTCGGCAACGATCT
CAAGCAAGCAACCCTCGGGTTAGCCTA
CAAGCAAGCAACCCTCGGAGTTGCATC
CAAGCAAGCAACCCTCGGAAGGGAACT
CAAGCAAGCAACCCTCGGACTACATAT
CAAGCAAGCAACCCTCGGCTAAGCTTC
CAAGCAAGCAACCCTCGGACGAACCAG
CAAGCAAGCAACCCTCGGTACTTCGGA
CAAGCAAGCAACCCTCGGAACATCCAT
CAAGCAAGCAACCCTCGGAGCCTGGTT
CAAGCAAGCAACCCTCGGCAAGTTTCC
CAAGCAAGCAACCCTCGGCAGGCATTT
CAAGCAAGCAACCCTCGGACGTGGGAG
CAAGCAAGCAACCCTCGGTCTCACGGA
CAAGCAAGCAACCCTCGGGCAACATTA
CAAGCAAGCAACCCTCGGATGGTCCGT
CAAGCAAGCAACCCTCGGCTATCATGA
CAAGCAAGCAACCCTCGGCAATACAAG
CAAGCAAGCAACCCTCGGAAAGAGGCC
CAAGCAAGCAACCCTCGGGTAGAAGCA
CAAGCAAGCAACCCTCGGGCTATGGAA
CAAGCAAGCAACCCTCGGACTCCAGGG
CAAGCAAGCAACCCTCGGACAAGTGCA
CAAGCAAGCAACCCTCGGGATGGTCCA
CAAGCAAGCAACCCTCGGTCCTCAATA
CAAGCAAGCAACCCTCGGAATAAACAA
CAAGCAAGCAACCCTCGGCTGTACGGA
CAAGCAAGCAACCCTCGGCTAGATAGA
CAAGCAAGCAACCCTCGGAGCTATGTG
CAAGCAAGCAACCCTCGGAAATGGAGG
CAAGCAAGCAACCCTCGGAGCCGCAAG
CAAGCAAGCAACCCTCGGACAGTAAAC
CAAGCAAGCAACCCTCGGAACGTGTGA
CAAGCAAGCAACCCTCGGACTGAATTC
CAAGCAAGCAACCCTCGGAAGGGTCAG
CAAGCAAGCAACCCTCGGTGTCTATCA
CAAGCAAGCAACCCTCGGTCAGATTCA
CAAGCAAGCAACCCTCGGCACGATCCG
CAAGCAAGCAACCCTCGGAACAGAAAC
CAAGCAAGCAACCCTCGGCATGAATGA
CAAGCAAGCAACCCTCGGCGTACTACG
CAAGCAAGCAACCCTCGGTTCAGCTCA
CAAGCAAGCAACCCTCGGAAGGCCGCA
CAAGCAAGCAACCCTCGGGGTTGGACA
CAAGCAAGCAACCCTCGGCGTCTAGGT
CAAGCAAGCAACCCTCGGAATTCGGCG
CAAGCAAGCAACCCTCGGCAACCTCCA
CAAGCAAGCAACCCTCGGCAATAGGGT
CAAGCAAGCAACCCTCGGACAGGCTCC
CAAGCAAGCAACCCTCGGACAACTAGT
CAAGCAAGCAACCCTCGGAGTTGTTCT
CAAGCAAGCAACCCTCGGAATTACCGG
CAAGCAAGCAACCCTCGGACAAACTTT
CAAGCAAGCAACCCTCGGTCTCGGTTA
CAAGCAAGCAACCCTCGGACTAGACCG
CAAGCAAGCAACCCTCGGACTCATACG
CAAGCAAGCAACCCTCGGATCGAGTCT
CAAGCAAGCAACCCTCGGCATAGGTCA
CAAGCAAGCAACCCTCGGTTAGGCATA
CAAGCAAGCAGGCAGCTAAAGCCTTCT
CAAGCAAGCAGGCAGCTAATCATTCTG
CAAGCAAGCAGGCAGCTACACAAGTAT
CAAGCAAGCAGGCAGCTAACACCTTAG
CAAGCAAGCAGGCAGCTAGAACGACAA
CAAGCAAGCAGGCAGCTAAGTCTGTAC
CAAGCAAGCAGGCAGCTAAAATTACAG
CAAGCAAGCAGGCAGCTAGGCTACAGA
CAAGCAAGCAGGCAGCTAAATGTATCG
CAAGCAAGCAGGCAGCTACAAGTAGAA
CAAGCAAGCAGGCAGCTAGATCTCTTA
CAAGCAAGCAGGCAGCTAAACAACGCG
CAAGCAAGCAGGCAGCTAGGTGAGTTA
CAAGCAAGCAGGCAGCTACAGGGAGGG
CAAGCAAGCAGGCAGCTATCCGTCTTA
CAAGCAAGCAGGCAGCTATGCATAGTA
CAAGCAAGCAGGCAGCTAACTTACGAT
CAAGCAAGCAGGCAGCTATGTATGCGA
CAAGCAAGCAGGCAGCTAGCTCCTTGA
CAAGCAAGCAGGCAGCTAGGCACAACA
CAAGCAAGCAGGCAGCTACTCAAGACA
CAAGCAAGCAGGCAGCTAACGCTGTTG
CAAGCAAGCAGGCAGCTAATATTGTAA
CAAGCAAGCAGGCAGCTAAAGTTTACG
CAAGCAAGCAGGCAGCTACAGCCTGGC
CAAGCAAGCAGGCAGCTACTATTAGCC
CAAGCAAGCAGGCAGCTACAAACGTGG
CAAGCAAGCAGGCAGCTAAAAGTCATT
CAAGCAAGCAGGCAGCTAGTCTTGGCA
CAAGCAAGCAGGCAGCTAGATCAGCGA
CAAGCAAGCAGGCAGCTAACATTCGGC
CAAGCAAGCAGGCAGCTAAGTAATTAG
CAAGCAAGCAGGCAGCTATGAAGCCAA
CAAGCAAGCAGGCAGCTATCTACGACA
CAAGCAAGCAGGCAGCTACATAACGTT
CAAGCAAGCAGGCAGCTAATGGGACTC
CAAGCAAGCAGGCAGCTAGATAGAGGA
CAAGCAAGCAGGCAGCTACTACATGCG
CAAGCAAGCAGGCAGCTACAACGATCT
CAAGCAAGCAGGCAGCTAGTTAGCCTA
CAAGCAAGCAGGCAGCTAAGTTGCATC
CAAGCAAGCAGGCAGCTAAAGGGAACT
CAAGCAAGCAGGCAGCTAACTACATAT
CAAGCAAGCAGGCAGCTACTAAGCTTC
CAAGCAAGCAGGCAGCTAACGAACCAG
CAAGCAAGCAGGCAGCTATACTTCGGA
CAAGCAAGCAGGCAGCTAAACATCCAT
CAAGCAAGCAGGCAGCTAAGCCTGGTT
CAAGCAAGCAGGCAGCTACAAGTTTCC
CAAGCAAGCAGGCAGCTACAGGCATTT
CAAGCAAGCAGGCAGCTAACGTGGGAG
CAAGCAAGCAGGCAGCTATCTCACGGA
CAAGCAAGCAGGCAGCTAGCAACATTA
CAAGCAAGCAGGCAGCTAATGGTCCGT
CAAGCAAGCAGGCAGCTACTATCATGA
CAAGCAAGCAGGCAGCTACAATACAAG
CAAGCAAGCAGGCAGCTAAAAGAGGCC
CAAGCAAGCAGGCAGCTAGTAGAAGCA
CAAGCAAGCAGGCAGCTAGCTATGGAA
CAAGCAAGCAGGCAGCTAACTCCAGGG
CAAGCAAGCAGGCAGCTAACAAGTGCA
CAAGCAAGCAGGCAGCTAGATGGTCCA
CAAGCAAGCAGGCAGCTATCCTCAATA
CAAGCAAGCAGGCAGCTAAATAAACAA
CAAGCAAGCAGGCAGCTACTGTACGGA
CAAGCAAGCAGGCAGCTACTAGATAGA
CAAGCAAGCAGGCAGCTAAGCTATGTG
CAAGCAAGCAGGCAGCTAAAATGGAGG
CAAGCAAGCAGGCAGCTAAGCCGCAAG
CAAGCAAGCAGGCAGCTAACAGTAAAC
CAAGCAAGCAGGCAGCTAAACGTGTGA
CAAGCAAGCAGGCAGCTAACTGAATTC
CAAGCAAGCAGGCAGCTAAAGGGTCAG
CAAGCAAGCAGGCAGCTATGTCTATCA
CAAGCAAGCAGGCAGCTATCAGATTCA
CAAGCAAGCAGGCAGCTACACGATCCG
CAAGCAAGCAGGCAGCTAAACAGAAAC
CAAGCAAGCAGGCAGCTACATGAATGA
CAAGCAAGCAGGCAGCTACGTACTACG
CAAGCAAGCAGGCAGCTATTCAGCTCA
CAAGCAAGCAGGCAGCTAAAGGCCGCA
CAAGCAAGCAGGCAGCTAGGTTGGACA
CAAGCAAGCAGGCAGCTACGTCTAGGT
CAAGCAAGCAGGCAGCTAAATTCGGCG
CAAGCAAGCAGGCAGCTACAACCTCCA
CAAGCAAGCAGGCAGCTACAATAGGGT
CAAGCAAGCAGGCAGCTAACAGGCTCC
CAAGCAAGCAGGCAGCTAACAACTAGT
CAAGCAAGCAGGCAGCTAAGTTGTTCT
CAAGCAAGCAGGCAGCTAAATTACCGG
CAAGCAAGCAGGCAGCTAACAAACTTT
CAAGCAAGCAGGCAGCTATCTCGGTTA
CAAGCAAGCAGGCAGCTAACTAGACCG
CAAGCAAGCAGGCAGCTAACTCATACG
CAAGCAAGCAGGCAGCTAATCGAGTCT
CAAGCAAGCAGGCAGCTACATAGGTCA
CAAGCAAGCAGGCAGCTATTAGGCATA
CAAGCAAGCAACCAAAGTAAGCCTTCT
CAAGCAAGCAACCAAAGTATCATTCTG
CAAGCAAGCAACCAAAGTCACAAGTAT
CAAGCAAGCAACCAAAGTACACCTTAG
CAAGCAAGCAACCAAAGTGAACGACAA
CAAGCAAGCAACCAAAGTAGTCTGTAC
CAAGCAAGCAACCAAAGTAAATTACAG
CAAGCAAGCAACCAAAGTGGCTACAGA
CAAGCAAGCAACCAAAGTAATGTATCG
CAAGCAAGCAACCAAAGTCAAGTAGAA
CAAGCAAGCAACCAAAGTGATCTCTTA
CAAGCAAGCAACCAAAGTAACAACGCG
CAAGCAAGCAACCAAAGTGGTGAGTTA
CAAGCAAGCAACCAAAGTCAGGGAGGG
CAAGCAAGCAACCAAAGTTCCGTCTTA
CAAGCAAGCAACCAAAGTTGCATAGTA
CAAGCAAGCAACCAAAGTACTTACGAT
CAAGCAAGCAACCAAAGTTGTATGCGA
CAAGCAAGCAACCAAAGTGCTCCTTGA
CAAGCAAGCAACCAAAGTGGCACAACA
CAAGCAAGCAACCAAAGTCTCAAGACA
CAAGCAAGCAACCAAAGTACGCTGTTG
CAAGCAAGCAACCAAAGTATATTGTAA
CAAGCAAGCAACCAAAGTAAGTTTACG
CAAGCAAGCAACCAAAGTCAGCCTGGC
CAAGCAAGCAACCAAAGTCTATTAGCC
CAAGCAAGCAACCAAAGTCAAACGTGG
CAAGCAAGCAACCAAAGTAAAGTCATT
CAAGCAAGCAACCAAAGTGTCTTGGCA
CAAGCAAGCAACCAAAGTGATCAGCGA
CAAGCAAGCAACCAAAGTACATTCGGC
CAAGCAAGCAACCAAAGTAGTAATTAG
CAAGCAAGCAACCAAAGTTGAAGCCAA
CAAGCAAGCAACCAAAGTTCTACGACA
CAAGCAAGCAACCAAAGTCATAACGTT
CAAGCAAGCAACCAAAGTATGGGACTC
CAAGCAAGCAACCAAAGTGATAGAGGA
CAAGCAAGCAACCAAAGTCTACATGCG
CAAGCAAGCAACCAAAGTCAACGATCT
CAAGCAAGCAACCAAAGTGTTAGCCTA
CAAGCAAGCAACCAAAGTAGTTGCATC
CAAGCAAGCAACCAAAGTAAGGGAACT
CAAGCAAGCAACCAAAGTACTACATAT
CAAGCAAGCAACCAAAGTCTAAGCTTC
CAAGCAAGCAACCAAAGTACGAACCAG
CAAGCAAGCAACCAAAGTTACTTCGGA
CAAGCAAGCAACCAAAGTAACATCCAT
CAAGCAAGCAACCAAAGTAGCCTGGTT
CAAGCAAGCAACCAAAGTCAAGTTTCC
CAAGCAAGCAACCAAAGTCAGGCATTT
CAAGCAAGCAACCAAAGTACGTGGGAG
CAAGCAAGCAACCAAAGTTCTCACGGA
CAAGCAAGCAACCAAAGTGCAACATTA
CAAGCAAGCAACCAAAGTATGGTCCGT
CAAGCAAGCAACCAAAGTCTATCATGA
CAAGCAAGCAACCAAAGTCAATACAAG
CAAGCAAGCAACCAAAGTAAAGAGGCC
CAAGCAAGCAACCAAAGTGTAGAAGCA
CAAGCAAGCAACCAAAGTGCTATGGAA
CAAGCAAGCAACCAAAGTACTCCAGGG
CAAGCAAGCAACCAAAGTACAAGTGCA
CAAGCAAGCAACCAAAGTGATGGTCCA
CAAGCAAGCAACCAAAGTTCCTCAATA
CAAGCAAGCAACCAAAGTAATAAACAA
CAAGCAAGCAACCAAAGTCTGTACGGA
CAAGCAAGCAACCAAAGTCTAGATAGA
CAAGCAAGCAACCAAAGTAGCTATGTG
CAAGCAAGCAACCAAAGTAAATGGAGG
CAAGCAAGCAACCAAAGTAGCCGCAAG
CAAGCAAGCAACCAAAGTACAGTAAAC
CAAGCAAGCAACCAAAGTAACGTGTGA
CAAGCAAGCAACCAAAGTACTGAATTC
CAAGCAAGCAACCAAAGTAAGGGTCAG
CAAGCAAGCAACCAAAGTTGTCTATCA
CAAGCAAGCAACCAAAGTTCAGATTCA
CAAGCAAGCAACCAAAGTCACGATCCG
CAAGCAAGCAACCAAAGTAACAGAAAC
CAAGCAAGCAACCAAAGTCATGAATGA
CAAGCAAGCAACCAAAGTCGTACTACG
CAAGCAAGCAACCAAAGTTTCAGCTCA
CAAGCAAGCAACCAAAGTAAGGCCGCA
CAAGCAAGCAACCAAAGTGGTTGGACA
CAAGCAAGCAACCAAAGTCGTCTAGGT
CAAGCAAGCAACCAAAGTAATTCGGCG
CAAGCAAGCAACCAAAGTCAACCTCCA
CAAGCAAGCAACCAAAGTCAATAGGGT
CAAGCAAGCAACCAAAGTACAGGCTCC
CAAGCAAGCAACCAAAGTACAACTAGT
CAAGCAAGCAACCAAAGTAGTTGTTCT
CAAGCAAGCAACCAAAGTAATTACCGG
CAAGCAAGCAACCAAAGTACAAACTTT
CAAGCAAGCAACCAAAGTTCTCGGTTA
CAAGCAAGCAACCAAAGTACTAGACCG
CAAGCAAGCAACCAAAGTACTCATACG
CAAGCAAGCAACCAAAGTATCGAGTCT
CAAGCAAGCAACCAAAGTCATAGGTCA
CAAGCAAGCAACCAAAGTTTAGGCATA
CAAGCAAGCGAGTGCGAAAAGCCTTCT
CAAGCAAGCGAGTGCGAAATCATTCTG
CAAGCAAGCGAGTGCGAACACAAGTAT
CAAGCAAGCGAGTGCGAAACACCTTAG
CAAGCAAGCGAGTGCGAAGAACGACAA
CAAGCAAGCGAGTGCGAAAGTCTGTAC
CAAGCAAGCGAGTGCGAAAAATTACAG
CAAGCAAGCGAGTGCGAAGGCTACAGA
CAAGCAAGCGAGTGCGAAAATGTATCG
CAAGCAAGCGAGTGCGAACAAGTAGAA
CAAGCAAGCGAGTGCGAAGATCTCTTA
CAAGCAAGCGAGTGCGAAAACAACGCG
CAAGCAAGCGAGTGCGAAGGTGAGTTA
CAAGCAAGCGAGTGCGAACAGGGAGGG
CAAGCAAGCGAGTGCGAATCCGTCTTA
CAAGCAAGCGAGTGCGAATGCATAGTA
CAAGCAAGCGAGTGCGAAACTTACGAT
CAAGCAAGCGAGTGCGAATGTATGCGA
CAAGCAAGCGAGTGCGAAGCTCCTTGA
CAAGCAAGCGAGTGCGAAGGCACAACA
CAAGCAAGCGAGTGCGAACTCAAGACA
CAAGCAAGCGAGTGCGAAACGCTGTTG
CAAGCAAGCGAGTGCGAAATATTGTAA
CAAGCAAGCGAGTGCGAAAAGTTTACG
CAAGCAAGCGAGTGCGAACAGCCTGGC
CAAGCAAGCGAGTGCGAACTATTAGCC
CAAGCAAGCGAGTGCGAACAAACGTGG
CAAGCAAGCGAGTGCGAAAAAGTCATT
CAAGCAAGCGAGTGCGAAGTCTTGGCA
CAAGCAAGCGAGTGCGAAGATCAGCGA
CAAGCAAGCGAGTGCGAAACATTCGGC
CAAGCAAGCGAGTGCGAAAGTAATTAG
CAAGCAAGCGAGTGCGAATGAAGCCAA
CAAGCAAGCGAGTGCGAATCTACGACA
CAAGCAAGCGAGTGCGAACATAACGTT
CAAGCAAGCGAGTGCGAAATGGGACTC
CAAGCAAGCGAGTGCGAAGATAGAGGA
CAAGCAAGCGAGTGCGAACTACATGCG
CAAGCAAGCGAGTGCGAACAACGATCT
CAAGCAAGCGAGTGCGAAGTTAGCCTA
CAAGCAAGCGAGTGCGAAAGTTGCATC
CAAGCAAGCGAGTGCGAAAAGGGAACT
CAAGCAAGCGAGTGCGAAACTACATAT
CAAGCAAGCGAGTGCGAACTAAGCTTC
CAAGCAAGCGAGTGCGAAACGAACCAG
CAAGCAAGCGAGTGCGAATACTTCGGA
CAAGCAAGCGAGTGCGAAAACATCCAT
CAAGCAAGCGAGTGCGAAAGCCTGGTT
CAAGCAAGCGAGTGCGAACAAGTTTCC
CAAGCAAGCGAGTGCGAACAGGCATTT
CAAGCAAGCGAGTGCGAAACGTGGGAG
CAAGCAAGCGAGTGCGAATCTCACGGA
CAAGCAAGCGAGTGCGAAGCAACATTA
CAAGCAAGCGAGTGCGAAATGGTCCGT
CAAGCAAGCGAGTGCGAACTATCATGA
CAAGCAAGCGAGTGCGAACAATACAAG
CAAGCAAGCGAGTGCGAAAAAGAGGCC
CAAGCAAGCGAGTGCGAAGTAGAAGCA
CAAGCAAGCGAGTGCGAAGCTATGGAA
CAAGCAAGCGAGTGCGAAACTCCAGGG
CAAGCAAGCGAGTGCGAAACAAGTGCA
CAAGCAAGCGAGTGCGAAGATGGTCCA
CAAGCAAGCGAGTGCGAATCCTCAATA
CAAGCAAGCGAGTGCGAAAATAAACAA
CAAGCAAGCGAGTGCGAACTGTACGGA
CAAGCAAGCGAGTGCGAACTAGATAGA
CAAGCAAGCGAGTGCGAAAGCTATGTG
CAAGCAAGCGAGTGCGAAAAATGGAGG
CAAGCAAGCGAGTGCGAAAGCCGCAAG
CAAGCAAGCGAGTGCGAAACAGTAAAC
CAAGCAAGCGAGTGCGAAAACGTGTGA
CAAGCAAGCGAGTGCGAAACTGAATTC
CAAGCAAGCGAGTGCGAAAAGGGTCAG
CAAGCAAGCGAGTGCGAATGTCTATCA
CAAGCAAGCGAGTGCGAATCAGATTCA
CAAGCAAGCGAGTGCGAACACGATCCG
CAAGCAAGCGAGTGCGAAAACAGAAAC
CAAGCAAGCGAGTGCGAACATGAATGA
CAAGCAAGCGAGTGCGAACGTACTACG
CAAGCAAGCGAGTGCGAATTCAGCTCA
CAAGCAAGCGAGTGCGAAAAGGCCGCA
CAAGCAAGCGAGTGCGAAGGTTGGACA
CAAGCAAGCGAGTGCGAACGTCTAGGT
CAAGCAAGCGAGTGCGAAAATTCGGCG
CAAGCAAGCGAGTGCGAACAACCTCCA
CAAGCAAGCGAGTGCGAACAATAGGGT
CAAGCAAGCGAGTGCGAAACAGGCTCC
CAAGCAAGCGAGTGCGAAACAACTAGT
CAAGCAAGCGAGTGCGAAAGTTGTTCT
CAAGCAAGCGAGTGCGAAAATTACCGG
CAAGCAAGCGAGTGCGAAACAAACTTT
CAAGCAAGCGAGTGCGAATCTCGGTTA
CAAGCAAGCGAGTGCGAAACTAGACCG
CAAGCAAGCGAGTGCGAAACTCATACG
CAAGCAAGCGAGTGCGAAATCGAGTCT
CAAGCAAGCGAGTGCGAACATAGGTCA
CAAGCAAGCGAGTGCGAATTAGGCATA
CAAGCAAGCCGCTAAGCAAAGCCTTCT
CAAGCAAGCCGCTAAGCAATCATTCTG
CAAGCAAGCCGCTAAGCACACAAGTAT
CAAGCAAGCCGCTAAGCAACACCTTAG
CAAGCAAGCCGCTAAGCAGAACGACAA
CAAGCAAGCCGCTAAGCAAGTCTGTAC
CAAGCAAGCCGCTAAGCAAAATTACAG
CAAGCAAGCCGCTAAGCAGGCTACAGA
CAAGCAAGCCGCTAAGCAAATGTATCG
CAAGCAAGCCGCTAAGCACAAGTAGAA
CAAGCAAGCCGCTAAGCAGATCTCTTA
CAAGCAAGCCGCTAAGCAAACAACGCG
CAAGCAAGCCGCTAAGCAGGTGAGTTA
CAAGCAAGCCGCTAAGCACAGGGAGGG
CAAGCAAGCCGCTAAGCATCCGTCTTA
CAAGCAAGCCGCTAAGCATGCATAGTA
CAAGCAAGCCGCTAAGCAACTTACGAT
CAAGCAAGCCGCTAAGCATGTATGCGA
CAAGCAAGCCGCTAAGCAGCTCCTTGA
CAAGCAAGCCGCTAAGCAGGCACAACA
CAAGCAAGCCGCTAAGCACTCAAGACA
CAAGCAAGCCGCTAAGCAACGCTGTTG
CAAGCAAGCCGCTAAGCAATATTGTAA
CAAGCAAGCCGCTAAGCAAAGTTTACG
CAAGCAAGCCGCTAAGCACAGCCTGGC
CAAGCAAGCCGCTAAGCACTATTAGCC
CAAGCAAGCCGCTAAGCACAAACGTGG
CAAGCAAGCCGCTAAGCAAAAGTCATT
CAAGCAAGCCGCTAAGCAGTCTTGGCA
CAAGCAAGCCGCTAAGCAGATCAGCGA
CAAGCAAGCCGCTAAGCAACATTCGGC
CAAGCAAGCCGCTAAGCAAGTAATTAG
CAAGCAAGCCGCTAAGCATGAAGCCAA
CAAGCAAGCCGCTAAGCATCTACGACA
CAAGCAAGCCGCTAAGCACATAACGTT
CAAGCAAGCCGCTAAGCAATGGGACTC
CAAGCAAGCCGCTAAGCAGATAGAGGA
CAAGCAAGCCGCTAAGCACTACATGCG
CAAGCAAGCCGCTAAGCACAACGATCT
CAAGCAAGCCGCTAAGCAGTTAGCCTA
CAAGCAAGCCGCTAAGCAAGTTGCATC
CAAGCAAGCCGCTAAGCAAAGGGAACT
CAAGCAAGCCGCTAAGCAACTACATAT
CAAGCAAGCCGCTAAGCACTAAGCTTC
CAAGCAAGCCGCTAAGCAACGAACCAG
CAAGCAAGCCGCTAAGCATACTTCGGA
CAAGCAAGCCGCTAAGCAAACATCCAT
CAAGCAAGCCGCTAAGCAAGCCTGGTT
CAAGCAAGCCGCTAAGCACAAGTTTCC
CAAGCAAGCCGCTAAGCACAGGCATTT
CAAGCAAGCCGCTAAGCAACGTGGGAG
CAAGCAAGCCGCTAAGCATCTCACGGA
CAAGCAAGCCGCTAAGCAGCAACATTA
CAAGCAAGCCGCTAAGCAATGGTCCGT
CAAGCAAGCCGCTAAGCACTATCATGA
CAAGCAAGCCGCTAAGCACAATACAAG
CAAGCAAGCCGCTAAGCAAAAGAGGCC
CAAGCAAGCCGCTAAGCAGTAGAAGCA
CAAGCAAGCCGCTAAGCAGCTATGGAA
CAAGCAAGCCGCTAAGCAACTCCAGGG
CAAGCAAGCCGCTAAGCAACAAGTGCA
CAAGCAAGCCGCTAAGCAGATGGTCCA
CAAGCAAGCCGCTAAGCATCCTCAATA
CAAGCAAGCCGCTAAGCAAATAAACAA
CAAGCAAGCCGCTAAGCACTGTACGGA
CAAGCAAGCCGCTAAGCACTAGATAGA
CAAGCAAGCCGCTAAGCAAGCTATGTG
CAAGCAAGCCGCTAAGCAAAATGGAGG
CAAGCAAGCCGCTAAGCAAGCCGCAAG
CAAGCAAGCCGCTAAGCAACAGTAAAC
CAAGCAAGCCGCTAAGCAAACGTGTGA
CAAGCAAGCCGCTAAGCAACTGAATTC
CAAGCAAGCCGCTAAGCAAAGGGTCAG
CAAGCAAGCCGCTAAGCATGTCTATCA
CAAGCAAGCCGCTAAGCATCAGATTCA
CAAGCAAGCCGCTAAGCACACGATCCG
CAAGCAAGCCGCTAAGCAAACAGAAAC
CAAGCAAGCCGCTAAGCACATGAATGA
CAAGCAAGCCGCTAAGCACGTACTACG
CAAGCAAGCCGCTAAGCATTCAGCTCA
CAAGCAAGCCGCTAAGCAAAGGCCGCA
CAAGCAAGCCGCTAAGCAGGTTGGACA
CAAGCAAGCCGCTAAGCACGTCTAGGT
CAAGCAAGCCGCTAAGCAAATTCGGCG
CAAGCAAGCCGCTAAGCACAACCTCCA
CAAGCAAGCCGCTAAGCACAATAGGGT
CAAGCAAGCCGCTAAGCAACAGGCTCC
CAAGCAAGCCGCTAAGCAACAACTAGT
CAAGCAAGCCGCTAAGCAAGTTGTTCT
CAAGCAAGCCGCTAAGCAAATTACCGG
CAAGCAAGCCGCTAAGCAACAAACTTT
CAAGCAAGCCGCTAAGCATCTCGGTTA
CAAGCAAGCCGCTAAGCAACTAGACCG
CAAGCAAGCCGCTAAGCAACTCATACG
CAAGCAAGCCGCTAAGCAATCGAGTCT
CAAGCAAGCCGCTAAGCACATAGGTCA
CAAGCAAGCCGCTAAGCATTAGGCATA
CAAGCAAGCAATTATAACAAGCCTTCT
CAAGCAAGCAATTATAACATCATTCTG
CAAGCAAGCAATTATAACCACAAGTAT
CAAGCAAGCAATTATAACACACCTTAG
CAAGCAAGCAATTATAACGAACGACAA
CAAGCAAGCAATTATAACAGTCTGTAC
CAAGCAAGCAATTATAACAAATTACAG
CAAGCAAGCAATTATAACGGCTACAGA
CAAGCAAGCAATTATAACAATGTATCG
CAAGCAAGCAATTATAACCAAGTAGAA
CAAGCAAGCAATTATAACGATCTCTTA
CAAGCAAGCAATTATAACAACAACGCG
CAAGCAAGCAATTATAACGGTGAGTTA
CAAGCAAGCAATTATAACCAGGGAGGG
CAAGCAAGCAATTATAACTCCGTCTTA
CAAGCAAGCAATTATAACTGCATAGTA
CAAGCAAGCAATTATAACACTTACGAT
CAAGCAAGCAATTATAACTGTATGCGA
CAAGCAAGCAATTATAACGCTCCTTGA
CAAGCAAGCAATTATAACGGCACAACA
CAAGCAAGCAATTATAACCTCAAGACA
CAAGCAAGCAATTATAACACGCTGTTG
CAAGCAAGCAATTATAACATATTGTAA
CAAGCAAGCAATTATAACAAGTTTACG
CAAGCAAGCAATTATAACCAGCCTGGC
CAAGCAAGCAATTATAACCTATTAGCC
CAAGCAAGCAATTATAACCAAACGTGG
CAAGCAAGCAATTATAACAAAGTCATT
CAAGCAAGCAATTATAACGTCTTGGCA
CAAGCAAGCAATTATAACGATCAGCGA
CAAGCAAGCAATTATAACACATTCGGC
CAAGCAAGCAATTATAACAGTAATTAG
CAAGCAAGCAATTATAACTGAAGCCAA
CAAGCAAGCAATTATAACTCTACGACA
CAAGCAAGCAATTATAACCATAACGTT
CAAGCAAGCAATTATAACATGGGACTC
CAAGCAAGCAATTATAACGATAGAGGA
CAAGCAAGCAATTATAACCTACATGCG
CAAGCAAGCAATTATAACCAACGATCT
CAAGCAAGCAATTATAACGTTAGCCTA
CAAGCAAGCAATTATAACAGTTGCATC
CAAGCAAGCAATTATAACAAGGGAACT
CAAGCAAGCAATTATAACACTACATAT
CAAGCAAGCAATTATAACCTAAGCTTC
CAAGCAAGCAATTATAACACGAACCAG
CAAGCAAGCAATTATAACTACTTCGGA
CAAGCAAGCAATTATAACAACATCCAT
CAAGCAAGCAATTATAACAGCCTGGTT
CAAGCAAGCAATTATAACCAAGTTTCC
CAAGCAAGCAATTATAACCAGGCATTT
CAAGCAAGCAATTATAACACGTGGGAG
CAAGCAAGCAATTATAACTCTCACGGA
CAAGCAAGCAATTATAACGCAACATTA
CAAGCAAGCAATTATAACATGGTCCGT
CAAGCAAGCAATTATAACCTATCATGA
CAAGCAAGCAATTATAACCAATACAAG
CAAGCAAGCAATTATAACAAAGAGGCC
CAAGCAAGCAATTATAACGTAGAAGCA
CAAGCAAGCAATTATAACGCTATGGAA
CAAGCAAGCAATTATAACACTCCAGGG
CAAGCAAGCAATTATAACACAAGTGCA
CAAGCAAGCAATTATAACGATGGTCCA
CAAGCAAGCAATTATAACTCCTCAATA
CAAGCAAGCAATTATAACAATAAACAA
CAAGCAAGCAATTATAACCTGTACGGA
CAAGCAAGCAATTATAACCTAGATAGA
CAAGCAAGCAATTATAACAGCTATGTG
CAAGCAAGCAATTATAACAAATGGAGG
CAAGCAAGCAATTATAACAGCCGCAAG
CAAGCAAGCAATTATAACACAGTAAAC
CAAGCAAGCAATTATAACAACGTGTGA
CAAGCAAGCAATTATAACACTGAATTC
CAAGCAAGCAATTATAACAAGGGTCAG
CAAGCAAGCAATTATAACTGTCTATCA
CAAGCAAGCAATTATAACTCAGATTCA
CAAGCAAGCAATTATAACCACGATCCG
CAAGCAAGCAATTATAACAACAGAAAC
CAAGCAAGCAATTATAACCATGAATGA
CAAGCAAGCAATTATAACCGTACTACG
CAAGCAAGCAATTATAACTTCAGCTCA
CAAGCAAGCAATTATAACAAGGCCGCA
CAAGCAAGCAATTATAACGGTTGGACA
CAAGCAAGCAATTATAACCGTCTAGGT
CAAGCAAGCAATTATAACAATTCGGCG
CAAGCAAGCAATTATAACCAACCTCCA
CAAGCAAGCAATTATAACCAATAGGGT
CAAGCAAGCAATTATAACACAGGCTCC
CAAGCAAGCAATTATAACACAACTAGT
CAAGCAAGCAATTATAACAGTTGTTCT
CAAGCAAGCAATTATAACAATTACCGG
CAAGCAAGCAATTATAACACAAACTTT
CAAGCAAGCAATTATAACTCTCGGTTA
CAAGCAAGCAATTATAACACTAGACCG
CAAGCAAGCAATTATAACACTCATACG
CAAGCAAGCAATTATAACATCGAGTCT
CAAGCAAGCAATTATAACCATAGGTCA
CAAGCAAGCAATTATAACTTAGGCATA
CAAGCAAGCTACTAGTCAAAGCCTTCT
CAAGCAAGCTACTAGTCAATCATTCTG
CAAGCAAGCTACTAGTCACACAAGTAT
CAAGCAAGCTACTAGTCAACACCTTAG
CAAGCAAGCTACTAGTCAGAACGACAA
CAAGCAAGCTACTAGTCAAGTCTGTAC
CAAGCAAGCTACTAGTCAAAATTACAG
CAAGCAAGCTACTAGTCAGGCTACAGA
CAAGCAAGCTACTAGTCAAATGTATCG
CAAGCAAGCTACTAGTCACAAGTAGAA
CAAGCAAGCTACTAGTCAGATCTCTTA
CAAGCAAGCTACTAGTCAAACAACGCG
CAAGCAAGCTACTAGTCAGGTGAGTTA
CAAGCAAGCTACTAGTCACAGGGAGGG
CAAGCAAGCTACTAGTCATCCGTCTTA
CAAGCAAGCTACTAGTCATGCATAGTA
CAAGCAAGCTACTAGTCAACTTACGAT
CAAGCAAGCTACTAGTCATGTATGCGA
CAAGCAAGCTACTAGTCAGCTCCTTGA
CAAGCAAGCTACTAGTCAGGCACAACA
CAAGCAAGCTACTAGTCACTCAAGACA
CAAGCAAGCTACTAGTCAACGCTGTTG
CAAGCAAGCTACTAGTCAATATTGTAA
CAAGCAAGCTACTAGTCAAAGTTTACG
CAAGCAAGCTACTAGTCACAGCCTGGC
CAAGCAAGCTACTAGTCACTATTAGCC
CAAGCAAGCTACTAGTCACAAACGTGG
CAAGCAAGCTACTAGTCAAAAGTCATT
CAAGCAAGCTACTAGTCAGTCTTGGCA
CAAGCAAGCTACTAGTCAGATCAGCGA
CAAGCAAGCTACTAGTCAACATTCGGC
CAAGCAAGCTACTAGTCAAGTAATTAG
CAAGCAAGCTACTAGTCATGAAGCCAA
CAAGCAAGCTACTAGTCATCTACGACA
CAAGCAAGCTACTAGTCACATAACGTT
CAAGCAAGCTACTAGTCAATGGGACTC
CAAGCAAGCTACTAGTCAGATAGAGGA
CAAGCAAGCTACTAGTCACTACATGCG
CAAGCAAGCTACTAGTCACAACGATCT
CAAGCAAGCTACTAGTCAGTTAGCCTA
CAAGCAAGCTACTAGTCAAGTTGCATC
CAAGCAAGCTACTAGTCAAAGGGAACT
CAAGCAAGCTACTAGTCAACTACATAT
CAAGCAAGCTACTAGTCACTAAGCTTC
CAAGCAAGCTACTAGTCAACGAACCAG
CAAGCAAGCTACTAGTCATACTTCGGA
CAAGCAAGCTACTAGTCAAACATCCAT
CAAGCAAGCTACTAGTCAAGCCTGGTT
CAAGCAAGCTACTAGTCACAAGTTTCC
CAAGCAAGCTACTAGTCACAGGCATTT
CAAGCAAGCTACTAGTCAACGTGGGAG
CAAGCAAGCTACTAGTCATCTCACGGA
CAAGCAAGCTACTAGTCAGCAACATTA
CAAGCAAGCTACTAGTCAATGGTCCGT
CAAGCAAGCTACTAGTCACTATCATGA
CAAGCAAGCTACTAGTCACAATACAAG
CAAGCAAGCTACTAGTCAAAAGAGGCC
CAAGCAAGCTACTAGTCAGTAGAAGCA
CAAGCAAGCTACTAGTCAGCTATGGAA
CAAGCAAGCTACTAGTCAACTCCAGGG
CAAGCAAGCTACTAGTCAACAAGTGCA
CAAGCAAGCTACTAGTCAGATGGTCCA
CAAGCAAGCTACTAGTCATCCTCAATA
CAAGCAAGCTACTAGTCAAATAAACAA
CAAGCAAGCTACTAGTCACTGTACGGA
CAAGCAAGCTACTAGTCACTAGATAGA
CAAGCAAGCTACTAGTCAAGCTATGTG
CAAGCAAGCTACTAGTCAAAATGGAGG
CAAGCAAGCTACTAGTCAAGCCGCAAG
CAAGCAAGCTACTAGTCAACAGTAAAC
CAAGCAAGCTACTAGTCAAACGTGTGA
CAAGCAAGCTACTAGTCAACTGAATTC
CAAGCAAGCTACTAGTCAAAGGGTCAG
CAAGCAAGCTACTAGTCATGTCTATCA
CAAGCAAGCTACTAGTCATCAGATTCA
CAAGCAAGCTACTAGTCACACGATCCG
CAAGCAAGCTACTAGTCAAACAGAAAC
CAAGCAAGCTACTAGTCACATGAATGA
CAAGCAAGCTACTAGTCACGTACTACG
CAAGCAAGCTACTAGTCATTCAGCTCA
CAAGCAAGCTACTAGTCAAAGGCCGCA
CAAGCAAGCTACTAGTCAGGTTGGACA
CAAGCAAGCTACTAGTCACGTCTAGGT
CAAGCAAGCTACTAGTCAAATTCGGCG
CAAGCAAGCTACTAGTCACAACCTCCA
CAAGCAAGCTACTAGTCACAATAGGGT
CAAGCAAGCTACTAGTCAACAGGCTCC
CAAGCAAGCTACTAGTCAACAACTAGT
CAAGCAAGCTACTAGTCAAGTTGTTCT
CAAGCAAGCTACTAGTCAAATTACCGG
CAAGCAAGCTACTAGTCAACAAACTTT
CAAGCAAGCTACTAGTCATCTCGGTTA
CAAGCAAGCTACTAGTCAACTAGACCG
CAAGCAAGCTACTAGTCAACTCATACG
CAAGCAAGCTACTAGTCAATCGAGTCT
CAAGCAAGCTACTAGTCACATAGGTCA
CAAGCAAGCTACTAGTCATTAGGCATA
CAAGCAAGCCAACAACGGAAGCCTTCT
CAAGCAAGCCAACAACGGATCATTCTG
CAAGCAAGCCAACAACGGCACAAGTAT
CAAGCAAGCCAACAACGGACACCTTAG
CAAGCAAGCCAACAACGGGAACGACAA
CAAGCAAGCCAACAACGGAGTCTGTAC
CAAGCAAGCCAACAACGGAAATTACAG
CAAGCAAGCCAACAACGGGGCTACAGA
CAAGCAAGCCAACAACGGAATGTATCG
CAAGCAAGCCAACAACGGCAAGTAGAA
CAAGCAAGCCAACAACGGGATCTCTTA
CAAGCAAGCCAACAACGGAACAACGCG
CAAGCAAGCCAACAACGGGGTGAGTTA
CAAGCAAGCCAACAACGGCAGGGAGGG
CAAGCAAGCCAACAACGGTCCGTCTTA
CAAGCAAGCCAACAACGGTGCATAGTA
CAAGCAAGCCAACAACGGACTTACGAT
CAAGCAAGCCAACAACGGTGTATGCGA
CAAGCAAGCCAACAACGGGCTCCTTGA
CAAGCAAGCCAACAACGGGGCACAACA
CAAGCAAGCCAACAACGGCTCAAGACA
CAAGCAAGCCAACAACGGACGCTGTTG
CAAGCAAGCCAACAACGGATATTGTAA
CAAGCAAGCCAACAACGGAAGTTTACG
CAAGCAAGCCAACAACGGCAGCCTGGC
CAAGCAAGCCAACAACGGCTATTAGCC
CAAGCAAGCCAACAACGGCAAACGTGG
CAAGCAAGCCAACAACGGAAAGTCATT
CAAGCAAGCCAACAACGGGTCTTGGCA
CAAGCAAGCCAACAACGGGATCAGCGA
CAAGCAAGCCAACAACGGACATTCGGC
CAAGCAAGCCAACAACGGAGTAATTAG
CAAGCAAGCCAACAACGGTGAAGCCAA
CAAGCAAGCCAACAACGGTCTACGACA
CAAGCAAGCCAACAACGGCATAACGTT
CAAGCAAGCCAACAACGGATGGGACTC
CAAGCAAGCCAACAACGGGATAGAGGA
CAAGCAAGCCAACAACGGCTACATGCG
CAAGCAAGCCAACAACGGCAACGATCT
CAAGCAAGCCAACAACGGGTTAGCCTA
CAAGCAAGCCAACAACGGAGTTGCATC
CAAGCAAGCCAACAACGGAAGGGAACT
CAAGCAAGCCAACAACGGACTACATAT
CAAGCAAGCCAACAACGGCTAAGCTTC
CAAGCAAGCCAACAACGGACGAACCAG
CAAGCAAGCCAACAACGGTACTTCGGA
CAAGCAAGCCAACAACGGAACATCCAT
CAAGCAAGCCAACAACGGAGCCTGGTT
CAAGCAAGCCAACAACGGCAAGTTTCC
CAAGCAAGCCAACAACGGCAGGCATTT
CAAGCAAGCCAACAACGGACGTGGGAG
CAAGCAAGCCAACAACGGTCTCACGGA
CAAGCAAGCCAACAACGGGCAACATTA
CAAGCAAGCCAACAACGGATGGTCCGT
CAAGCAAGCCAACAACGGCTATCATGA
CAAGCAAGCCAACAACGGCAATACAAG
CAAGCAAGCCAACAACGGAAAGAGGCC
CAAGCAAGCCAACAACGGGTAGAAGCA
CAAGCAAGCCAACAACGGGCTATGGAA
CAAGCAAGCCAACAACGGACTCCAGGG
CAAGCAAGCCAACAACGGACAAGTGCA
CAAGCAAGCCAACAACGGGATGGTCCA
CAAGCAAGCCAACAACGGTCCTCAATA
CAAGCAAGCCAACAACGGAATAAACAA
CAAGCAAGCCAACAACGGCTGTACGGA
CAAGCAAGCCAACAACGGCTAGATAGA
CAAGCAAGCCAACAACGGAGCTATGTG
CAAGCAAGCCAACAACGGAAATGGAGG
CAAGCAAGCCAACAACGGAGCCGCAAG
CAAGCAAGCCAACAACGGACAGTAAAC
CAAGCAAGCCAACAACGGAACGTGTGA
CAAGCAAGCCAACAACGGACTGAATTC
CAAGCAAGCCAACAACGGAAGGGTCAG
CAAGCAAGCCAACAACGGTGTCTATCA
CAAGCAAGCCAACAACGGTCAGATTCA
CAAGCAAGCCAACAACGGCACGATCCG
CAAGCAAGCCAACAACGGAACAGAAAC
CAAGCAAGCCAACAACGGCATGAATGA
CAAGCAAGCCAACAACGGCGTACTACG
CAAGCAAGCCAACAACGGTTCAGCTCA
CAAGCAAGCCAACAACGGAAGGCCGCA
CAAGCAAGCCAACAACGGGGTTGGACA
CAAGCAAGCCAACAACGGCGTCTAGGT
CAAGCAAGCCAACAACGGAATTCGGCG
CAAGCAAGCCAACAACGGCAACCTCCA
CAAGCAAGCCAACAACGGCAATAGGGT
CAAGCAAGCCAACAACGGACAGGCTCC
CAAGCAAGCCAACAACGGACAACTAGT
CAAGCAAGCCAACAACGGAGTTGTTCT
CAAGCAAGCCAACAACGGAATTACCGG
CAAGCAAGCCAACAACGGACAAACTTT
CAAGCAAGCCAACAACGGTCTCGGTTA
CAAGCAAGCCAACAACGGACTAGACCG
CAAGCAAGCCAACAACGGACTCATACG
CAAGCAAGCCAACAACGGATCGAGTCT
CAAGCAAGCCAACAACGGCATAGGTCA
CAAGCAAGCCAACAACGGTTAGGCATA
CAAGCAAGCCGATGTTTAAAGCCTTCT
CAAGCAAGCCGATGTTTAATCATTCTG
CAAGCAAGCCGATGTTTACACAAGTAT
CAAGCAAGCCGATGTTTAACACCTTAG
CAAGCAAGCCGATGTTTAGAACGACAA
CAAGCAAGCCGATGTTTAAGTCTGTAC
CAAGCAAGCCGATGTTTAAAATTACAG
CAAGCAAGCCGATGTTTAGGCTACAGA
CAAGCAAGCCGATGTTTAAATGTATCG
CAAGCAAGCCGATGTTTACAAGTAGAA
CAAGCAAGCCGATGTTTAGATCTCTTA
CAAGCAAGCCGATGTTTAAACAACGCG
CAAGCAAGCCGATGTTTAGGTGAGTTA
CAAGCAAGCCGATGTTTACAGGGAGGG
CAAGCAAGCCGATGTTTATCCGTCTTA
CAAGCAAGCCGATGTTTATGCATAGTA
CAAGCAAGCCGATGTTTAACTTACGAT
CAAGCAAGCCGATGTTTATGTATGCGA
CAAGCAAGCCGATGTTTAGCTCCTTGA
CAAGCAAGCCGATGTTTAGGCACAACA
CAAGCAAGCCGATGTTTACTCAAGACA
CAAGCAAGCCGATGTTTAACGCTGTTG
CAAGCAAGCCGATGTTTAATATTGTAA
CAAGCAAGCCGATGTTTAAAGTTTACG
CAAGCAAGCCGATGTTTACAGCCTGGC
CAAGCAAGCCGATGTTTACTATTAGCC
CAAGCAAGCCGATGTTTACAAACGTGG
CAAGCAAGCCGATGTTTAAAAGTCATT
CAAGCAAGCCGATGTTTAGTCTTGGCA
CAAGCAAGCCGATGTTTAGATCAGCGA
CAAGCAAGCCGATGTTTAACATTCGGC
CAAGCAAGCCGATGTTTAAGTAATTAG
CAAGCAAGCCGATGTTTATGAAGCCAA
CAAGCAAGCCGATGTTTATCTACGACA
CAAGCAAGCCGATGTTTACATAACGTT
CAAGCAAGCCGATGTTTAATGGGACTC
CAAGCAAGCCGATGTTTAGATAGAGGA
CAAGCAAGCCGATGTTTACTACATGCG
CAAGCAAGCCGATGTTTACAACGATCT
CAAGCAAGCCGATGTTTAGTTAGCCTA
CAAGCAAGCCGATGTTTAAGTTGCATC
CAAGCAAGCCGATGTTTAAAGGGAACT
CAAGCAAGCCGATGTTTAACTACATAT
CAAGCAAGCCGATGTTTACTAAGCTTC
CAAGCAAGCCGATGTTTAACGAACCAG
CAAGCAAGCCGATGTTTATACTTCGGA
CAAGCAAGCCGATGTTTAAACATCCAT
CAAGCAAGCCGATGTTTAAGCCTGGTT
CAAGCAAGCCGATGTTTACAAGTTTCC
CAAGCAAGCCGATGTTTACAGGCATTT
CAAGCAAGCCGATGTTTAACGTGGGAG
CAAGCAAGCCGATGTTTATCTCACGGA
CAAGCAAGCCGATGTTTAGCAACATTA
CAAGCAAGCCGATGTTTAATGGTCCGT
CAAGCAAGCCGATGTTTACTATCATGA
CAAGCAAGCCGATGTTTACAATACAAG
CAAGCAAGCCGATGTTTAAAAGAGGCC
CAAGCAAGCCGATGTTTAGTAGAAGCA
CAAGCAAGCCGATGTTTAGCTATGGAA
CAAGCAAGCCGATGTTTAACTCCAGGG
CAAGCAAGCCGATGTTTAACAAGTGCA
CAAGCAAGCCGATGTTTAGATGGTCCA
CAAGCAAGCCGATGTTTATCCTCAATA
CAAGCAAGCCGATGTTTAAATAAACAA
CAAGCAAGCCGATGTTTACTGTACGGA
CAAGCAAGCCGATGTTTACTAGATAGA
CAAGCAAGCCGATGTTTAAGCTATGTG
CAAGCAAGCCGATGTTTAAAATGGAGG
CAAGCAAGCCGATGTTTAAGCCGCAAG
CAAGCAAGCCGATGTTTAACAGTAAAC
CAAGCAAGCCGATGTTTAAACGTGTGA
CAAGCAAGCCGATGTTTAACTGAATTC
CAAGCAAGCCGATGTTTAAAGGGTCAG
CAAGCAAGCCGATGTTTATGTCTATCA
CAAGCAAGCCGATGTTTATCAGATTCA
CAAGCAAGCCGATGTTTACACGATCCG
CAAGCAAGCCGATGTTTAAACAGAAAC
CAAGCAAGCCGATGTTTACATGAATGA
CAAGCAAGCCGATGTTTACGTACTACG
CAAGCAAGCCGATGTTTATTCAGCTCA
CAAGCAAGCCGATGTTTAAAGGCCGCA
CAAGCAAGCCGATGTTTAGGTTGGACA
CAAGCAAGCCGATGTTTACGTCTAGGT
CAAGCAAGCCGATGTTTAAATTCGGCG
CAAGCAAGCCGATGTTTACAACCTCCA
CAAGCAAGCCGATGTTTACAATAGGGT
CAAGCAAGCCGATGTTTAACAGGCTCC
CAAGCAAGCCGATGTTTAACAACTAGT
CAAGCAAGCCGATGTTTAAGTTGTTCT
CAAGCAAGCCGATGTTTAAATTACCGG
CAAGCAAGCCGATGTTTAACAAACTTT
CAAGCAAGCCGATGTTTATCTCGGTTA
CAAGCAAGCCGATGTTTAACTAGACCG
CAAGCAAGCCGATGTTTAACTCATACG
CAAGCAAGCCGATGTTTAATCGAGTCT
CAAGCAAGCCGATGTTTACATAGGTCA
CAAGCAAGCCGATGTTTATTAGGCATA
CAAAGTGTGTACAGGATAAAGCCTTCT
CAAAGTGTGTACAGGATAATCATTCTG
CAAAGTGTGTACAGGATACACAAGTAT
CAAAGTGTGTACAGGATAACACCTTAG
CAAAGTGTGTACAGGATAGAACGACAA
CAAAGTGTGTACAGGATAAGTCTGTAC
CAAAGTGTGTACAGGATAAAATTACAG
CAAAGTGTGTACAGGATAGGCTACAGA
CAAAGTGTGTACAGGATAAATGTATCG
CAAAGTGTGTACAGGATACAAGTAGAA
CAAAGTGTGTACAGGATAGATCTCTTA
CAAAGTGTGTACAGGATAAACAACGCG
CAAAGTGTGTACAGGATAGGTGAGTTA
CAAAGTGTGTACAGGATACAGGGAGGG
CAAAGTGTGTACAGGATATCCGTCTTA
CAAAGTGTGTACAGGATATGCATAGTA
CAAAGTGTGTACAGGATAACTTACGAT
CAAAGTGTGTACAGGATATGTATGCGA
CAAAGTGTGTACAGGATAGCTCCTTGA
CAAAGTGTGTACAGGATAGGCACAACA
CAAAGTGTGTACAGGATACTCAAGACA
CAAAGTGTGTACAGGATAACGCTGTTG
CAAAGTGTGTACAGGATAATATTGTAA
CAAAGTGTGTACAGGATAAAGTTTACG
CAAAGTGTGTACAGGATACAGCCTGGC
CAAAGTGTGTACAGGATACTATTAGCC
CAAAGTGTGTACAGGATACAAACGTGG
CAAAGTGTGTACAGGATAAAAGTCATT
CAAAGTGTGTACAGGATAGTCTTGGCA
CAAAGTGTGTACAGGATAGATCAGCGA
CAAAGTGTGTACAGGATAACATTCGGC
CAAAGTGTGTACAGGATAAGTAATTAG
CAAAGTGTGTACAGGATATGAAGCCAA
CAAAGTGTGTACAGGATATCTACGACA
CAAAGTGTGTACAGGATACATAACGTT
CAAAGTGTGTACAGGATAATGGGACTC
CAAAGTGTGTACAGGATAGATAGAGGA
CAAAGTGTGTACAGGATACTACATGCG
CAAAGTGTGTACAGGATACAACGATCT
CAAAGTGTGTACAGGATAGTTAGCCTA
CAAAGTGTGTACAGGATAAGTTGCATC
CAAAGTGTGTACAGGATAAAGGGAACT
CAAAGTGTGTACAGGATAACTACATAT
CAAAGTGTGTACAGGATACTAAGCTTC
CAAAGTGTGTACAGGATAACGAACCAG
CAAAGTGTGTACAGGATATACTTCGGA
CAAAGTGTGTACAGGATAAACATCCAT
CAAAGTGTGTACAGGATAAGCCTGGTT
CAAAGTGTGTACAGGATACAAGTTTCC
CAAAGTGTGTACAGGATACAGGCATTT
CAAAGTGTGTACAGGATAACGTGGGAG
CAAAGTGTGTACAGGATATCTCACGGA
CAAAGTGTGTACAGGATAGCAACATTA
CAAAGTGTGTACAGGATAATGGTCCGT
CAAAGTGTGTACAGGATACTATCATGA
CAAAGTGTGTACAGGATACAATACAAG
CAAAGTGTGTACAGGATAAAAGAGGCC
CAAAGTGTGTACAGGATAGTAGAAGCA
CAAAGTGTGTACAGGATAGCTATGGAA
CAAAGTGTGTACAGGATAACTCCAGGG
CAAAGTGTGTACAGGATAACAAGTGCA
CAAAGTGTGTACAGGATAGATGGTCCA
CAAAGTGTGTACAGGATATCCTCAATA
CAAAGTGTGTACAGGATAAATAAACAA
CAAAGTGTGTACAGGATACTGTACGGA
CAAAGTGTGTACAGGATACTAGATAGA
CAAAGTGTGTACAGGATAAGCTATGTG
CAAAGTGTGTACAGGATAAAATGGAGG
CAAAGTGTGTACAGGATAAGCCGCAAG
CAAAGTGTGTACAGGATAACAGTAAAC
CAAAGTGTGTACAGGATAAACGTGTGA
CAAAGTGTGTACAGGATAACTGAATTC
CAAAGTGTGTACAGGATAAAGGGTCAG
CAAAGTGTGTACAGGATATGTCTATCA
CAAAGTGTGTACAGGATATCAGATTCA
CAAAGTGTGTACAGGATACACGATCCG
CAAAGTGTGTACAGGATAAACAGAAAC
CAAAGTGTGTACAGGATACATGAATGA
CAAAGTGTGTACAGGATACGTACTACG
CAAAGTGTGTACAGGATATTCAGCTCA
CAAAGTGTGTACAGGATAAAGGCCGCA
CAAAGTGTGTACAGGATAGGTTGGACA
CAAAGTGTGTACAGGATACGTCTAGGT
CAAAGTGTGTACAGGATAAATTCGGCG
CAAAGTGTGTACAGGATACAACCTCCA
CAAAGTGTGTACAGGATACAATAGGGT
CAAAGTGTGTACAGGATAACAGGCTCC
CAAAGTGTGTACAGGATAACAACTAGT
CAAAGTGTGTACAGGATAAGTTGTTCT
CAAAGTGTGTACAGGATAAATTACCGG
CAAAGTGTGTACAGGATAACAAACTTT
CAAAGTGTGTACAGGATATCTCGGTTA
CAAAGTGTGTACAGGATAACTAGACCG
CAAAGTGTGTACAGGATAACTCATACG
CAAAGTGTGTACAGGATAATCGAGTCT
CAAAGTGTGTACAGGATACATAGGTCA
CAAAGTGTGTACAGGATATTAGGCATA
CAAAGTGTGCACCAGGTAAAGCCTTCT
CAAAGTGTGCACCAGGTAATCATTCTG
CAAAGTGTGCACCAGGTACACAAGTAT
CAAAGTGTGCACCAGGTAACACCTTAG
CAAAGTGTGCACCAGGTAGAACGACAA
CAAAGTGTGCACCAGGTAAGTCTGTAC
CAAAGTGTGCACCAGGTAAAATTACAG
CAAAGTGTGCACCAGGTAGGCTACAGA
CAAAGTGTGCACCAGGTAAATGTATCG
CAAAGTGTGCACCAGGTACAAGTAGAA
CAAAGTGTGCACCAGGTAGATCTCTTA
CAAAGTGTGCACCAGGTAAACAACGCG
CAAAGTGTGCACCAGGTAGGTGAGTTA
CAAAGTGTGCACCAGGTACAGGGAGGG
CAAAGTGTGCACCAGGTATCCGTCTTA
CAAAGTGTGCACCAGGTATGCATAGTA
CAAAGTGTGCACCAGGTAACTTACGAT
CAAAGTGTGCACCAGGTATGTATGCGA
CAAAGTGTGCACCAGGTAGCTCCTTGA
CAAAGTGTGCACCAGGTAGGCACAACA
CAAAGTGTGCACCAGGTACTCAAGACA
CAAAGTGTGCACCAGGTAACGCTGTTG
CAAAGTGTGCACCAGGTAATATTGTAA
CAAAGTGTGCACCAGGTAAAGTTTACG
CAAAGTGTGCACCAGGTACAGCCTGGC
CAAAGTGTGCACCAGGTACTATTAGCC
CAAAGTGTGCACCAGGTACAAACGTGG
CAAAGTGTGCACCAGGTAAAAGTCATT
CAAAGTGTGCACCAGGTAGTCTTGGCA
CAAAGTGTGCACCAGGTAGATCAGCGA
CAAAGTGTGCACCAGGTAACATTCGGC
CAAAGTGTGCACCAGGTAAGTAATTAG
CAAAGTGTGCACCAGGTATGAAGCCAA
CAAAGTGTGCACCAGGTATCTACGACA
CAAAGTGTGCACCAGGTACATAACGTT
CAAAGTGTGCACCAGGTAATGGGACTC
CAAAGTGTGCACCAGGTAGATAGAGGA
CAAAGTGTGCACCAGGTACTACATGCG
CAAAGTGTGCACCAGGTACAACGATCT
CAAAGTGTGCACCAGGTAGTTAGCCTA
CAAAGTGTGCACCAGGTAAGTTGCATC
CAAAGTGTGCACCAGGTAAAGGGAACT
CAAAGTGTGCACCAGGTAACTACATAT
CAAAGTGTGCACCAGGTACTAAGCTTC
CAAAGTGTGCACCAGGTAACGAACCAG
CAAAGTGTGCACCAGGTATACTTCGGA
CAAAGTGTGCACCAGGTAAACATCCAT
CAAAGTGTGCACCAGGTAAGCCTGGTT
CAAAGTGTGCACCAGGTACAAGTTTCC
CAAAGTGTGCACCAGGTACAGGCATTT
CAAAGTGTGCACCAGGTAACGTGGGAG
CAAAGTGTGCACCAGGTATCTCACGGA
CAAAGTGTGCACCAGGTAGCAACATTA
CAAAGTGTGCACCAGGTAATGGTCCGT
CAAAGTGTGCACCAGGTACTATCATGA
CAAAGTGTGCACCAGGTACAATACAAG
CAAAGTGTGCACCAGGTAAAAGAGGCC
CAAAGTGTGCACCAGGTAGTAGAAGCA
CAAAGTGTGCACCAGGTAGCTATGGAA
CAAAGTGTGCACCAGGTAACTCCAGGG
CAAAGTGTGCACCAGGTAACAAGTGCA
CAAAGTGTGCACCAGGTAGATGGTCCA
CAAAGTGTGCACCAGGTATCCTCAATA
CAAAGTGTGCACCAGGTAAATAAACAA
CAAAGTGTGCACCAGGTACTGTACGGA
CAAAGTGTGCACCAGGTACTAGATAGA
CAAAGTGTGCACCAGGTAAGCTATGTG
CAAAGTGTGCACCAGGTAAAATGGAGG
CAAAGTGTGCACCAGGTAAGCCGCAAG
CAAAGTGTGCACCAGGTAACAGTAAAC
CAAAGTGTGCACCAGGTAAACGTGTGA
CAAAGTGTGCACCAGGTAACTGAATTC
CAAAGTGTGCACCAGGTAAAGGGTCAG
CAAAGTGTGCACCAGGTATGTCTATCA
CAAAGTGTGCACCAGGTATCAGATTCA
CAAAGTGTGCACCAGGTACACGATCCG
CAAAGTGTGCACCAGGTAAACAGAAAC
CAAAGTGTGCACCAGGTACATGAATGA
CAAAGTGTGCACCAGGTACGTACTACG
CAAAGTGTGCACCAGGTATTCAGCTCA
CAAAGTGTGCACCAGGTAAAGGCCGCA
CAAAGTGTGCACCAGGTAGGTTGGACA
CAAAGTGTGCACCAGGTACGTCTAGGT
CAAAGTGTGCACCAGGTAAATTCGGCG
CAAAGTGTGCACCAGGTACAACCTCCA
CAAAGTGTGCACCAGGTACAATAGGGT
CAAAGTGTGCACCAGGTAACAGGCTCC
CAAAGTGTGCACCAGGTAACAACTAGT
CAAAGTGTGCACCAGGTAAGTTGTTCT
CAAAGTGTGCACCAGGTAAATTACCGG
CAAAGTGTGCACCAGGTAACAAACTTT
CAAAGTGTGCACCAGGTATCTCGGTTA
CAAAGTGTGCACCAGGTAACTAGACCG
CAAAGTGTGCACCAGGTAACTCATACG
CAAAGTGTGCACCAGGTAATCGAGTCT
CAAAGTGTGCACCAGGTACATAGGTCA
CAAAGTGTGCACCAGGTATTAGGCATA
CAAAGTGTGTGTGAAGAAAAGCCTTCT
CAAAGTGTGTGTGAAGAAATCATTCTG
CAAAGTGTGTGTGAAGAACACAAGTAT
CAAAGTGTGTGTGAAGAAACACCTTAG
CAAAGTGTGTGTGAAGAAGAACGACAA
CAAAGTGTGTGTGAAGAAAGTCTGTAC
CAAAGTGTGTGTGAAGAAAAATTACAG
CAAAGTGTGTGTGAAGAAGGCTACAGA
CAAAGTGTGTGTGAAGAAAATGTATCG
CAAAGTGTGTGTGAAGAACAAGTAGAA
CAAAGTGTGTGTGAAGAAGATCTCTTA
CAAAGTGTGTGTGAAGAAAACAACGCG
CAAAGTGTGTGTGAAGAAGGTGAGTTA
CAAAGTGTGTGTGAAGAACAGGGAGGG
CAAAGTGTGTGTGAAGAATCCGTCTTA
CAAAGTGTGTGTGAAGAATGCATAGTA
CAAAGTGTGTGTGAAGAAACTTACGAT
CAAAGTGTGTGTGAAGAATGTATGCGA
CAAAGTGTGTGTGAAGAAGCTCCTTGA
CAAAGTGTGTGTGAAGAAGGCACAACA
CAAAGTGTGTGTGAAGAACTCAAGACA
CAAAGTGTGTGTGAAGAAACGCTGTTG
CAAAGTGTGTGTGAAGAAATATTGTAA
CAAAGTGTGTGTGAAGAAAAGTTTACG
CAAAGTGTGTGTGAAGAACAGCCTGGC
CAAAGTGTGTGTGAAGAACTATTAGCC
CAAAGTGTGTGTGAAGAACAAACGTGG
CAAAGTGTGTGTGAAGAAAAAGTCATT
CAAAGTGTGTGTGAAGAAGTCTTGGCA
CAAAGTGTGTGTGAAGAAGATCAGCGA
CAAAGTGTGTGTGAAGAAACATTCGGC
CAAAGTGTGTGTGAAGAAAGTAATTAG
CAAAGTGTGTGTGAAGAATGAAGCCAA
CAAAGTGTGTGTGAAGAATCTACGACA
CAAAGTGTGTGTGAAGAACATAACGTT
CAAAGTGTGTGTGAAGAAATGGGACTC
CAAAGTGTGTGTGAAGAAGATAGAGGA
CAAAGTGTGTGTGAAGAACTACATGCG
CAAAGTGTGTGTGAAGAACAACGATCT
CAAAGTGTGTGTGAAGAAGTTAGCCTA
CAAAGTGTGTGTGAAGAAAGTTGCATC
CAAAGTGTGTGTGAAGAAAAGGGAACT
CAAAGTGTGTGTGAAGAAACTACATAT
CAAAGTGTGTGTGAAGAACTAAGCTTC
CAAAGTGTGTGTGAAGAAACGAACCAG
CAAAGTGTGTGTGAAGAATACTTCGGA
CAAAGTGTGTGTGAAGAAAACATCCAT
CAAAGTGTGTGTGAAGAAAGCCTGGTT
CAAAGTGTGTGTGAAGAACAAGTTTCC
CAAAGTGTGTGTGAAGAACAGGCATTT
CAAAGTGTGTGTGAAGAAACGTGGGAG
CAAAGTGTGTGTGAAGAATCTCACGGA
CAAAGTGTGTGTGAAGAAGCAACATTA
CAAAGTGTGTGTGAAGAAATGGTCCGT
CAAAGTGTGTGTGAAGAACTATCATGA
CAAAGTGTGTGTGAAGAACAATACAAG
CAAAGTGTGTGTGAAGAAAAAGAGGCC
CAAAGTGTGTGTGAAGAAGTAGAAGCA
CAAAGTGTGTGTGAAGAAGCTATGGAA
CAAAGTGTGTGTGAAGAAACTCCAGGG
CAAAGTGTGTGTGAAGAAACAAGTGCA
CAAAGTGTGTGTGAAGAAGATGGTCCA
CAAAGTGTGTGTGAAGAATCCTCAATA
CAAAGTGTGTGTGAAGAAAATAAACAA
CAAAGTGTGTGTGAAGAACTGTACGGA
CAAAGTGTGTGTGAAGAACTAGATAGA
CAAAGTGTGTGTGAAGAAAGCTATGTG
CAAAGTGTGTGTGAAGAAAAATGGAGG
CAAAGTGTGTGTGAAGAAAGCCGCAAG
CAAAGTGTGTGTGAAGAAACAGTAAAC
CAAAGTGTGTGTGAAGAAAACGTGTGA
CAAAGTGTGTGTGAAGAAACTGAATTC
CAAAGTGTGTGTGAAGAAAAGGGTCAG
CAAAGTGTGTGTGAAGAATGTCTATCA
CAAAGTGTGTGTGAAGAATCAGATTCA
CAAAGTGTGTGTGAAGAACACGATCCG
CAAAGTGTGTGTGAAGAAAACAGAAAC
CAAAGTGTGTGTGAAGAACATGAATGA
CAAAGTGTGTGTGAAGAACGTACTACG
CAAAGTGTGTGTGAAGAATTCAGCTCA
CAAAGTGTGTGTGAAGAAAAGGCCGCA
CAAAGTGTGTGTGAAGAAGGTTGGACA
CAAAGTGTGTGTGAAGAACGTCTAGGT
CAAAGTGTGTGTGAAGAAAATTCGGCG
CAAAGTGTGTGTGAAGAACAACCTCCA
CAAAGTGTGTGTGAAGAACAATAGGGT
CAAAGTGTGTGTGAAGAAACAGGCTCC
CAAAGTGTGTGTGAAGAAACAACTAGT
CAAAGTGTGTGTGAAGAAAGTTGTTCT
CAAAGTGTGTGTGAAGAAAATTACCGG
CAAAGTGTGTGTGAAGAAACAAACTTT
CAAAGTGTGTGTGAAGAATCTCGGTTA
CAAAGTGTGTGTGAAGAAACTAGACCG
CAAAGTGTGTGTGAAGAAACTCATACG
CAAAGTGTGTGTGAAGAAATCGAGTCT
CAAAGTGTGTGTGAAGAACATAGGTCA
CAAAGTGTGTGTGAAGAATTAGGCATA
CAAAGTGTGGATTCATCAAAGCCTTCT
CAAAGTGTGGATTCATCAATCATTCTG
CAAAGTGTGGATTCATCACACAAGTAT
CAAAGTGTGGATTCATCAACACCTTAG
CAAAGTGTGGATTCATCAGAACGACAA
CAAAGTGTGGATTCATCAAGTCTGTAC
CAAAGTGTGGATTCATCAAAATTACAG
CAAAGTGTGGATTCATCAGGCTACAGA
CAAAGTGTGGATTCATCAAATGTATCG
CAAAGTGTGGATTCATCACAAGTAGAA
CAAAGTGTGGATTCATCAGATCTCTTA
CAAAGTGTGGATTCATCAAACAACGCG
CAAAGTGTGGATTCATCAGGTGAGTTA
CAAAGTGTGGATTCATCACAGGGAGGG
CAAAGTGTGGATTCATCATCCGTCTTA
CAAAGTGTGGATTCATCATGCATAGTA
CAAAGTGTGGATTCATCAACTTACGAT
CAAAGTGTGGATTCATCATGTATGCGA
CAAAGTGTGGATTCATCAGCTCCTTGA
CAAAGTGTGGATTCATCAGGCACAACA
CAAAGTGTGGATTCATCACTCAAGACA
CAAAGTGTGGATTCATCAACGCTGTTG
CAAAGTGTGGATTCATCAATATTGTAA
CAAAGTGTGGATTCATCAAAGTTTACG
CAAAGTGTGGATTCATCACAGCCTGGC
CAAAGTGTGGATTCATCACTATTAGCC
CAAAGTGTGGATTCATCACAAACGTGG
CAAAGTGTGGATTCATCAAAAGTCATT
CAAAGTGTGGATTCATCAGTCTTGGCA
CAAAGTGTGGATTCATCAGATCAGCGA
CAAAGTGTGGATTCATCAACATTCGGC
CAAAGTGTGGATTCATCAAGTAATTAG
CAAAGTGTGGATTCATCATGAAGCCAA
CAAAGTGTGGATTCATCATCTACGACA
CAAAGTGTGGATTCATCACATAACGTT
CAAAGTGTGGATTCATCAATGGGACTC
CAAAGTGTGGATTCATCAGATAGAGGA
CAAAGTGTGGATTCATCACTACATGCG
CAAAGTGTGGATTCATCACAACGATCT
CAAAGTGTGGATTCATCAGTTAGCCTA
CAAAGTGTGGATTCATCAAGTTGCATC
CAAAGTGTGGATTCATCAAAGGGAACT
CAAAGTGTGGATTCATCAACTACATAT
CAAAGTGTGGATTCATCACTAAGCTTC
CAAAGTGTGGATTCATCAACGAACCAG
CAAAGTGTGGATTCATCATACTTCGGA
CAAAGTGTGGATTCATCAAACATCCAT
CAAAGTGTGGATTCATCAAGCCTGGTT
CAAAGTGTGGATTCATCACAAGTTTCC
CAAAGTGTGGATTCATCACAGGCATTT
CAAAGTGTGGATTCATCAACGTGGGAG
CAAAGTGTGGATTCATCATCTCACGGA
CAAAGTGTGGATTCATCAGCAACATTA
CAAAGTGTGGATTCATCAATGGTCCGT
CAAAGTGTGGATTCATCACTATCATGA
CAAAGTGTGGATTCATCACAATACAAG
CAAAGTGTGGATTCATCAAAAGAGGCC
CAAAGTGTGGATTCATCAGTAGAAGCA
CAAAGTGTGGATTCATCAGCTATGGAA
CAAAGTGTGGATTCATCAACTCCAGGG
CAAAGTGTGGATTCATCAACAAGTGCA
CAAAGTGTGGATTCATCAGATGGTCCA
CAAAGTGTGGATTCATCATCCTCAATA
CAAAGTGTGGATTCATCAAATAAACAA
CAAAGTGTGGATTCATCACTGTACGGA
CAAAGTGTGGATTCATCACTAGATAGA
CAAAGTGTGGATTCATCAAGCTATGTG
CAAAGTGTGGATTCATCAAAATGGAGG
CAAAGTGTGGATTCATCAAGCCGCAAG
CAAAGTGTGGATTCATCAACAGTAAAC
CAAAGTGTGGATTCATCAAACGTGTGA
CAAAGTGTGGATTCATCAACTGAATTC
CAAAGTGTGGATTCATCAAAGGGTCAG
CAAAGTGTGGATTCATCATGTCTATCA
CAAAGTGTGGATTCATCATCAGATTCA
CAAAGTGTGGATTCATCACACGATCCG
CAAAGTGTGGATTCATCAAACAGAAAC
CAAAGTGTGGATTCATCACATGAATGA
CAAAGTGTGGATTCATCACGTACTACG
CAAAGTGTGGATTCATCATTCAGCTCA
CAAAGTGTGGATTCATCAAAGGCCGCA
CAAAGTGTGGATTCATCAGGTTGGACA
CAAAGTGTGGATTCATCACGTCTAGGT
CAAAGTGTGGATTCATCAAATTCGGCG
CAAAGTGTGGATTCATCACAACCTCCA
CAAAGTGTGGATTCATCACAATAGGGT
CAAAGTGTGGATTCATCAACAGGCTCC
CAAAGTGTGGATTCATCAACAACTAGT
CAAAGTGTGGATTCATCAAGTTGTTCT
CAAAGTGTGGATTCATCAAATTACCGG
CAAAGTGTGGATTCATCAACAAACTTT
CAAAGTGTGGATTCATCATCTCGGTTA
CAAAGTGTGGATTCATCAACTAGACCG
CAAAGTGTGGATTCATCAACTCATACG
CAAAGTGTGGATTCATCAATCGAGTCT
CAAAGTGTGGATTCATCACATAGGTCA
CAAAGTGTGGATTCATCATTAGGCATA
CAAAGTGTGCACCCAAAGAAGCCTTCT
CAAAGTGTGCACCCAAAGATCATTCTG
CAAAGTGTGCACCCAAAGCACAAGTAT
CAAAGTGTGCACCCAAAGACACCTTAG
CAAAGTGTGCACCCAAAGGAACGACAA
CAAAGTGTGCACCCAAAGAGTCTGTAC
CAAAGTGTGCACCCAAAGAAATTACAG
CAAAGTGTGCACCCAAAGGGCTACAGA
CAAAGTGTGCACCCAAAGAATGTATCG
CAAAGTGTGCACCCAAAGCAAGTAGAA
CAAAGTGTGCACCCAAAGGATCTCTTA
CAAAGTGTGCACCCAAAGAACAACGCG
CAAAGTGTGCACCCAAAGGGTGAGTTA
CAAAGTGTGCACCCAAAGCAGGGAGGG
CAAAGTGTGCACCCAAAGTCCGTCTTA
CAAAGTGTGCACCCAAAGTGCATAGTA
CAAAGTGTGCACCCAAAGACTTACGAT
CAAAGTGTGCACCCAAAGTGTATGCGA
CAAAGTGTGCACCCAAAGGCTCCTTGA
CAAAGTGTGCACCCAAAGGGCACAACA
CAAAGTGTGCACCCAAAGCTCAAGACA
CAAAGTGTGCACCCAAAGACGCTGTTG
CAAAGTGTGCACCCAAAGATATTGTAA
CAAAGTGTGCACCCAAAGAAGTTTACG
CAAAGTGTGCACCCAAAGCAGCCTGGC
CAAAGTGTGCACCCAAAGCTATTAGCC
CAAAGTGTGCACCCAAAGCAAACGTGG
CAAAGTGTGCACCCAAAGAAAGTCATT
CAAAGTGTGCACCCAAAGGTCTTGGCA
CAAAGTGTGCACCCAAAGGATCAGCGA
CAAAGTGTGCACCCAAAGACATTCGGC
CAAAGTGTGCACCCAAAGAGTAATTAG
CAAAGTGTGCACCCAAAGTGAAGCCAA
CAAAGTGTGCACCCAAAGTCTACGACA
CAAAGTGTGCACCCAAAGCATAACGTT
CAAAGTGTGCACCCAAAGATGGGACTC
CAAAGTGTGCACCCAAAGGATAGAGGA
CAAAGTGTGCACCCAAAGCTACATGCG
CAAAGTGTGCACCCAAAGCAACGATCT
CAAAGTGTGCACCCAAAGGTTAGCCTA
CAAAGTGTGCACCCAAAGAGTTGCATC
CAAAGTGTGCACCCAAAGAAGGGAACT
CAAAGTGTGCACCCAAAGACTACATAT
CAAAGTGTGCACCCAAAGCTAAGCTTC
CAAAGTGTGCACCCAAAGACGAACCAG
CAAAGTGTGCACCCAAAGTACTTCGGA
CAAAGTGTGCACCCAAAGAACATCCAT
CAAAGTGTGCACCCAAAGAGCCTGGTT
CAAAGTGTGCACCCAAAGCAAGTTTCC
CAAAGTGTGCACCCAAAGCAGGCATTT
CAAAGTGTGCACCCAAAGACGTGGGAG
CAAAGTGTGCACCCAAAGTCTCACGGA
CAAAGTGTGCACCCAAAGGCAACATTA
CAAAGTGTGCACCCAAAGATGGTCCGT
CAAAGTGTGCACCCAAAGCTATCATGA
CAAAGTGTGCACCCAAAGCAATACAAG
CAAAGTGTGCACCCAAAGAAAGAGGCC
CAAAGTGTGCACCCAAAGGTAGAAGCA
CAAAGTGTGCACCCAAAGGCTATGGAA
CAAAGTGTGCACCCAAAGACTCCAGGG
CAAAGTGTGCACCCAAAGACAAGTGCA
CAAAGTGTGCACCCAAAGGATGGTCCA
CAAAGTGTGCACCCAAAGTCCTCAATA
CAAAGTGTGCACCCAAAGAATAAACAA
CAAAGTGTGCACCCAAAGCTGTACGGA
CAAAGTGTGCACCCAAAGCTAGATAGA
CAAAGTGTGCACCCAAAGAGCTATGTG
CAAAGTGTGCACCCAAAGAAATGGAGG
CAAAGTGTGCACCCAAAGAGCCGCAAG
CAAAGTGTGCACCCAAAGACAGTAAAC
CAAAGTGTGCACCCAAAGAACGTGTGA
CAAAGTGTGCACCCAAAGACTGAATTC
CAAAGTGTGCACCCAAAGAAGGGTCAG
CAAAGTGTGCACCCAAAGTGTCTATCA
CAAAGTGTGCACCCAAAGTCAGATTCA
CAAAGTGTGCACCCAAAGCACGATCCG
CAAAGTGTGCACCCAAAGAACAGAAAC
CAAAGTGTGCACCCAAAGCATGAATGA
CAAAGTGTGCACCCAAAGCGTACTACG
CAAAGTGTGCACCCAAAGTTCAGCTCA
CAAAGTGTGCACCCAAAGAAGGCCGCA
CAAAGTGTGCACCCAAAGGGTTGGACA
CAAAGTGTGCACCCAAAGCGTCTAGGT
CAAAGTGTGCACCCAAAGAATTCGGCG
CAAAGTGTGCACCCAAAGCAACCTCCA
CAAAGTGTGCACCCAAAGCAATAGGGT
CAAAGTGTGCACCCAAAGACAGGCTCC
CAAAGTGTGCACCCAAAGACAACTAGT
CAAAGTGTGCACCCAAAGAGTTGTTCT
CAAAGTGTGCACCCAAAGAATTACCGG
CAAAGTGTGCACCCAAAGACAAACTTT
CAAAGTGTGCACCCAAAGTCTCGGTTA
CAAAGTGTGCACCCAAAGACTAGACCG
CAAAGTGTGCACCCAAAGACTCATACG
CAAAGTGTGCACCCAAAGATCGAGTCT
CAAAGTGTGCACCCAAAGCATAGGTCA
CAAAGTGTGCACCCAAAGTTAGGCATA
CAAAGTGTGCACAAAGGCAAGCCTTCT
CAAAGTGTGCACAAAGGCATCATTCTG
CAAAGTGTGCACAAAGGCCACAAGTAT
CAAAGTGTGCACAAAGGCACACCTTAG
CAAAGTGTGCACAAAGGCGAACGACAA
CAAAGTGTGCACAAAGGCAGTCTGTAC
CAAAGTGTGCACAAAGGCAAATTACAG
CAAAGTGTGCACAAAGGCGGCTACAGA
CAAAGTGTGCACAAAGGCAATGTATCG
CAAAGTGTGCACAAAGGCCAAGTAGAA
CAAAGTGTGCACAAAGGCGATCTCTTA
CAAAGTGTGCACAAAGGCAACAACGCG
CAAAGTGTGCACAAAGGCGGTGAGTTA
CAAAGTGTGCACAAAGGCCAGGGAGGG
CAAAGTGTGCACAAAGGCTCCGTCTTA
CAAAGTGTGCACAAAGGCTGCATAGTA
CAAAGTGTGCACAAAGGCACTTACGAT
CAAAGTGTGCACAAAGGCTGTATGCGA
CAAAGTGTGCACAAAGGCGCTCCTTGA
CAAAGTGTGCACAAAGGCGGCACAACA
CAAAGTGTGCACAAAGGCCTCAAGACA
CAAAGTGTGCACAAAGGCACGCTGTTG
CAAAGTGTGCACAAAGGCATATTGTAA
CAAAGTGTGCACAAAGGCAAGTTTACG
CAAAGTGTGCACAAAGGCCAGCCTGGC
CAAAGTGTGCACAAAGGCCTATTAGCC
CAAAGTGTGCACAAAGGCCAAACGTGG
CAAAGTGTGCACAAAGGCAAAGTCATT
CAAAGTGTGCACAAAGGCGTCTTGGCA
CAAAGTGTGCACAAAGGCGATCAGCGA
CAAAGTGTGCACAAAGGCACATTCGGC
CAAAGTGTGCACAAAGGCAGTAATTAG
CAAAGTGTGCACAAAGGCTGAAGCCAA
CAAAGTGTGCACAAAGGCTCTACGACA
CAAAGTGTGCACAAAGGCCATAACGTT
CAAAGTGTGCACAAAGGCATGGGACTC
CAAAGTGTGCACAAAGGCGATAGAGGA
CAAAGTGTGCACAAAGGCCTACATGCG
CAAAGTGTGCACAAAGGCCAACGATCT
CAAAGTGTGCACAAAGGCGTTAGCCTA
CAAAGTGTGCACAAAGGCAGTTGCATC
CAAAGTGTGCACAAAGGCAAGGGAACT
CAAAGTGTGCACAAAGGCACTACATAT
CAAAGTGTGCACAAAGGCCTAAGCTTC
CAAAGTGTGCACAAAGGCACGAACCAG
CAAAGTGTGCACAAAGGCTACTTCGGA
CAAAGTGTGCACAAAGGCAACATCCAT
CAAAGTGTGCACAAAGGCAGCCTGGTT
CAAAGTGTGCACAAAGGCCAAGTTTCC
CAAAGTGTGCACAAAGGCCAGGCATTT
CAAAGTGTGCACAAAGGCACGTGGGAG
CAAAGTGTGCACAAAGGCTCTCACGGA
CAAAGTGTGCACAAAGGCGCAACATTA
CAAAGTGTGCACAAAGGCATGGTCCGT
CAAAGTGTGCACAAAGGCCTATCATGA
CAAAGTGTGCACAAAGGCCAATACAAG
CAAAGTGTGCACAAAGGCAAAGAGGCC
CAAAGTGTGCACAAAGGCGTAGAAGCA
CAAAGTGTGCACAAAGGCGCTATGGAA
CAAAGTGTGCACAAAGGCACTCCAGGG
CAAAGTGTGCACAAAGGCACAAGTGCA
CAAAGTGTGCACAAAGGCGATGGTCCA
CAAAGTGTGCACAAAGGCTCCTCAATA
CAAAGTGTGCACAAAGGCAATAAACAA
CAAAGTGTGCACAAAGGCCTGTACGGA
CAAAGTGTGCACAAAGGCCTAGATAGA
CAAAGTGTGCACAAAGGCAGCTATGTG
CAAAGTGTGCACAAAGGCAAATGGAGG
CAAAGTGTGCACAAAGGCAGCCGCAAG
CAAAGTGTGCACAAAGGCACAGTAAAC
CAAAGTGTGCACAAAGGCAACGTGTGA
CAAAGTGTGCACAAAGGCACTGAATTC
CAAAGTGTGCACAAAGGCAAGGGTCAG
CAAAGTGTGCACAAAGGCTGTCTATCA
CAAAGTGTGCACAAAGGCTCAGATTCA
CAAAGTGTGCACAAAGGCCACGATCCG
CAAAGTGTGCACAAAGGCAACAGAAAC
CAAAGTGTGCACAAAGGCCATGAATGA
CAAAGTGTGCACAAAGGCCGTACTACG
CAAAGTGTGCACAAAGGCTTCAGCTCA
CAAAGTGTGCACAAAGGCAAGGCCGCA
CAAAGTGTGCACAAAGGCGGTTGGACA
CAAAGTGTGCACAAAGGCCGTCTAGGT
CAAAGTGTGCACAAAGGCAATTCGGCG
CAAAGTGTGCACAAAGGCCAACCTCCA
CAAAGTGTGCACAAAGGCCAATAGGGT
CAAAGTGTGCACAAAGGCACAGGCTCC
CAAAGTGTGCACAAAGGCACAACTAGT
CAAAGTGTGCACAAAGGCAGTTGTTCT
CAAAGTGTGCACAAAGGCAATTACCGG
CAAAGTGTGCACAAAGGCACAAACTTT
CAAAGTGTGCACAAAGGCTCTCGGTTA
CAAAGTGTGCACAAAGGCACTAGACCG
CAAAGTGTGCACAAAGGCACTCATACG
CAAAGTGTGCACAAAGGCATCGAGTCT
CAAAGTGTGCACAAAGGCCATAGGTCA
CAAAGTGTGCACAAAGGCTTAGGCATA
CAAAGTGTGGTGTGTCGAAAGCCTTCT
CAAAGTGTGGTGTGTCGAATCATTCTG
CAAAGTGTGGTGTGTCGACACAAGTAT
CAAAGTGTGGTGTGTCGAACACCTTAG
CAAAGTGTGGTGTGTCGAGAACGACAA
CAAAGTGTGGTGTGTCGAAGTCTGTAC
CAAAGTGTGGTGTGTCGAAAATTACAG
CAAAGTGTGGTGTGTCGAGGCTACAGA
CAAAGTGTGGTGTGTCGAAATGTATCG
CAAAGTGTGGTGTGTCGACAAGTAGAA
CAAAGTGTGGTGTGTCGAGATCTCTTA
CAAAGTGTGGTGTGTCGAAACAACGCG
CAAAGTGTGGTGTGTCGAGGTGAGTTA
CAAAGTGTGGTGTGTCGACAGGGAGGG
CAAAGTGTGGTGTGTCGATCCGTCTTA
CAAAGTGTGGTGTGTCGATGCATAGTA
CAAAGTGTGGTGTGTCGAACTTACGAT
CAAAGTGTGGTGTGTCGATGTATGCGA
CAAAGTGTGGTGTGTCGAGCTCCTTGA
CAAAGTGTGGTGTGTCGAGGCACAACA
CAAAGTGTGGTGTGTCGACTCAAGACA
CAAAGTGTGGTGTGTCGAACGCTGTTG
CAAAGTGTGGTGTGTCGAATATTGTAA
CAAAGTGTGGTGTGTCGAAAGTTTACG
CAAAGTGTGGTGTGTCGACAGCCTGGC
CAAAGTGTGGTGTGTCGACTATTAGCC
CAAAGTGTGGTGTGTCGACAAACGTGG
CAAAGTGTGGTGTGTCGAAAAGTCATT
CAAAGTGTGGTGTGTCGAGTCTTGGCA
CAAAGTGTGGTGTGTCGAGATCAGCGA
CAAAGTGTGGTGTGTCGAACATTCGGC
CAAAGTGTGGTGTGTCGAAGTAATTAG
CAAAGTGTGGTGTGTCGATGAAGCCAA
CAAAGTGTGGTGTGTCGATCTACGACA
CAAAGTGTGGTGTGTCGACATAACGTT
CAAAGTGTGGTGTGTCGAATGGGACTC
CAAAGTGTGGTGTGTCGAGATAGAGGA
CAAAGTGTGGTGTGTCGACTACATGCG
CAAAGTGTGGTGTGTCGACAACGATCT
CAAAGTGTGGTGTGTCGAGTTAGCCTA
CAAAGTGTGGTGTGTCGAAGTTGCATC
CAAAGTGTGGTGTGTCGAAAGGGAACT
CAAAGTGTGGTGTGTCGAACTACATAT
CAAAGTGTGGTGTGTCGACTAAGCTTC
CAAAGTGTGGTGTGTCGAACGAACCAG
CAAAGTGTGGTGTGTCGATACTTCGGA
CAAAGTGTGGTGTGTCGAAACATCCAT
CAAAGTGTGGTGTGTCGAAGCCTGGTT
CAAAGTGTGGTGTGTCGACAAGTTTCC
CAAAGTGTGGTGTGTCGACAGGCATTT
CAAAGTGTGGTGTGTCGAACGTGGGAG
CAAAGTGTGGTGTGTCGATCTCACGGA
CAAAGTGTGGTGTGTCGAGCAACATTA
CAAAGTGTGGTGTGTCGAATGGTCCGT
CAAAGTGTGGTGTGTCGACTATCATGA
CAAAGTGTGGTGTGTCGACAATACAAG
CAAAGTGTGGTGTGTCGAAAAGAGGCC
CAAAGTGTGGTGTGTCGAGTAGAAGCA
CAAAGTGTGGTGTGTCGAGCTATGGAA
CAAAGTGTGGTGTGTCGAACTCCAGGG
CAAAGTGTGGTGTGTCGAACAAGTGCA
CAAAGTGTGGTGTGTCGAGATGGTCCA
CAAAGTGTGGTGTGTCGATCCTCAATA
CAAAGTGTGGTGTGTCGAAATAAACAA
CAAAGTGTGGTGTGTCGACTGTACGGA
CAAAGTGTGGTGTGTCGACTAGATAGA
CAAAGTGTGGTGTGTCGAAGCTATGTG
CAAAGTGTGGTGTGTCGAAAATGGAGG
CAAAGTGTGGTGTGTCGAAGCCGCAAG
CAAAGTGTGGTGTGTCGAACAGTAAAC
CAAAGTGTGGTGTGTCGAAACGTGTGA
CAAAGTGTGGTGTGTCGAACTGAATTC
CAAAGTGTGGTGTGTCGAAAGGGTCAG
CAAAGTGTGGTGTGTCGATGTCTATCA
CAAAGTGTGGTGTGTCGATCAGATTCA
CAAAGTGTGGTGTGTCGACACGATCCG
CAAAGTGTGGTGTGTCGAAACAGAAAC
CAAAGTGTGGTGTGTCGACATGAATGA
CAAAGTGTGGTGTGTCGACGTACTACG
CAAAGTGTGGTGTGTCGATTCAGCTCA
CAAAGTGTGGTGTGTCGAAAGGCCGCA
CAAAGTGTGGTGTGTCGAGGTTGGACA
CAAAGTGTGGTGTGTCGACGTCTAGGT
CAAAGTGTGGTGTGTCGAAATTCGGCG
CAAAGTGTGGTGTGTCGACAACCTCCA
CAAAGTGTGGTGTGTCGACAATAGGGT
CAAAGTGTGGTGTGTCGAACAGGCTCC
CAAAGTGTGGTGTGTCGAACAACTAGT
CAAAGTGTGGTGTGTCGAAGTTGTTCT
CAAAGTGTGGTGTGTCGAAATTACCGG
CAAAGTGTGGTGTGTCGAACAAACTTT
CAAAGTGTGGTGTGTCGATCTCGGTTA
CAAAGTGTGGTGTGTCGAACTAGACCG
CAAAGTGTGGTGTGTCGAACTCATACG
CAAAGTGTGGTGTGTCGAATCGAGTCT
CAAAGTGTGGTGTGTCGACATAGGTCA
CAAAGTGTGGTGTGTCGATTAGGCATA
CAAAGTGTGCTAGGTCCTAAGCCTTCT
CAAAGTGTGCTAGGTCCTATCATTCTG
CAAAGTGTGCTAGGTCCTCACAAGTAT
CAAAGTGTGCTAGGTCCTACACCTTAG
CAAAGTGTGCTAGGTCCTGAACGACAA
CAAAGTGTGCTAGGTCCTAGTCTGTAC
CAAAGTGTGCTAGGTCCTAAATTACAG
CAAAGTGTGCTAGGTCCTGGCTACAGA
CAAAGTGTGCTAGGTCCTAATGTATCG
CAAAGTGTGCTAGGTCCTCAAGTAGAA
CAAAGTGTGCTAGGTCCTGATCTCTTA
CAAAGTGTGCTAGGTCCTAACAACGCG
CAAAGTGTGCTAGGTCCTGGTGAGTTA
CAAAGTGTGCTAGGTCCTCAGGGAGGG
CAAAGTGTGCTAGGTCCTTCCGTCTTA
CAAAGTGTGCTAGGTCCTTGCATAGTA
CAAAGTGTGCTAGGTCCTACTTACGAT
CAAAGTGTGCTAGGTCCTTGTATGCGA
CAAAGTGTGCTAGGTCCTGCTCCTTGA
CAAAGTGTGCTAGGTCCTGGCACAACA
CAAAGTGTGCTAGGTCCTCTCAAGACA
CAAAGTGTGCTAGGTCCTACGCTGTTG
CAAAGTGTGCTAGGTCCTATATTGTAA
CAAAGTGTGCTAGGTCCTAAGTTTACG
CAAAGTGTGCTAGGTCCTCAGCCTGGC
CAAAGTGTGCTAGGTCCTCTATTAGCC
CAAAGTGTGCTAGGTCCTCAAACGTGG
CAAAGTGTGCTAGGTCCTAAAGTCATT
CAAAGTGTGCTAGGTCCTGTCTTGGCA
CAAAGTGTGCTAGGTCCTGATCAGCGA
CAAAGTGTGCTAGGTCCTACATTCGGC
CAAAGTGTGCTAGGTCCTAGTAATTAG
CAAAGTGTGCTAGGTCCTTGAAGCCAA
CAAAGTGTGCTAGGTCCTTCTACGACA
CAAAGTGTGCTAGGTCCTCATAACGTT
CAAAGTGTGCTAGGTCCTATGGGACTC
CAAAGTGTGCTAGGTCCTGATAGAGGA
CAAAGTGTGCTAGGTCCTCTACATGCG
CAAAGTGTGCTAGGTCCTCAACGATCT
CAAAGTGTGCTAGGTCCTGTTAGCCTA
CAAAGTGTGCTAGGTCCTAGTTGCATC
CAAAGTGTGCTAGGTCCTAAGGGAACT
CAAAGTGTGCTAGGTCCTACTACATAT
CAAAGTGTGCTAGGTCCTCTAAGCTTC
CAAAGTGTGCTAGGTCCTACGAACCAG
CAAAGTGTGCTAGGTCCTTACTTCGGA
CAAAGTGTGCTAGGTCCTAACATCCAT
CAAAGTGTGCTAGGTCCTAGCCTGGTT
CAAAGTGTGCTAGGTCCTCAAGTTTCC
CAAAGTGTGCTAGGTCCTCAGGCATTT
CAAAGTGTGCTAGGTCCTACGTGGGAG
CAAAGTGTGCTAGGTCCTTCTCACGGA
CAAAGTGTGCTAGGTCCTGCAACATTA
CAAAGTGTGCTAGGTCCTATGGTCCGT
CAAAGTGTGCTAGGTCCTCTATCATGA
CAAAGTGTGCTAGGTCCTCAATACAAG
CAAAGTGTGCTAGGTCCTAAAGAGGCC
CAAAGTGTGCTAGGTCCTGTAGAAGCA
CAAAGTGTGCTAGGTCCTGCTATGGAA
CAAAGTGTGCTAGGTCCTACTCCAGGG
CAAAGTGTGCTAGGTCCTACAAGTGCA
CAAAGTGTGCTAGGTCCTGATGGTCCA
CAAAGTGTGCTAGGTCCTTCCTCAATA
CAAAGTGTGCTAGGTCCTAATAAACAA
CAAAGTGTGCTAGGTCCTCTGTACGGA
CAAAGTGTGCTAGGTCCTCTAGATAGA
CAAAGTGTGCTAGGTCCTAGCTATGTG
CAAAGTGTGCTAGGTCCTAAATGGAGG
CAAAGTGTGCTAGGTCCTAGCCGCAAG
CAAAGTGTGCTAGGTCCTACAGTAAAC
CAAAGTGTGCTAGGTCCTAACGTGTGA
CAAAGTGTGCTAGGTCCTACTGAATTC
CAAAGTGTGCTAGGTCCTAAGGGTCAG
CAAAGTGTGCTAGGTCCTTGTCTATCA
CAAAGTGTGCTAGGTCCTTCAGATTCA
CAAAGTGTGCTAGGTCCTCACGATCCG
CAAAGTGTGCTAGGTCCTAACAGAAAC
CAAAGTGTGCTAGGTCCTCATGAATGA
CAAAGTGTGCTAGGTCCTCGTACTACG
CAAAGTGTGCTAGGTCCTTTCAGCTCA
CAAAGTGTGCTAGGTCCTAAGGCCGCA
CAAAGTGTGCTAGGTCCTGGTTGGACA
CAAAGTGTGCTAGGTCCTCGTCTAGGT
CAAAGTGTGCTAGGTCCTAATTCGGCG
CAAAGTGTGCTAGGTCCTCAACCTCCA
CAAAGTGTGCTAGGTCCTCAATAGGGT
CAAAGTGTGCTAGGTCCTACAGGCTCC
CAAAGTGTGCTAGGTCCTACAACTAGT
CAAAGTGTGCTAGGTCCTAGTTGTTCT
CAAAGTGTGCTAGGTCCTAATTACCGG
CAAAGTGTGCTAGGTCCTACAAACTTT
CAAAGTGTGCTAGGTCCTTCTCGGTTA
CAAAGTGTGCTAGGTCCTACTAGACCG
CAAAGTGTGCTAGGTCCTACTCATACG
CAAAGTGTGCTAGGTCCTATCGAGTCT
CAAAGTGTGCTAGGTCCTCATAGGTCA
CAAAGTGTGCTAGGTCCTTTAGGCATA
CAAAGTGTGACAGTGGTAAAGCCTTCT
CAAAGTGTGACAGTGGTAATCATTCTG
CAAAGTGTGACAGTGGTACACAAGTAT
CAAAGTGTGACAGTGGTAACACCTTAG
CAAAGTGTGACAGTGGTAGAACGACAA
CAAAGTGTGACAGTGGTAAGTCTGTAC
CAAAGTGTGACAGTGGTAAAATTACAG
CAAAGTGTGACAGTGGTAGGCTACAGA
CAAAGTGTGACAGTGGTAAATGTATCG
CAAAGTGTGACAGTGGTACAAGTAGAA
CAAAGTGTGACAGTGGTAGATCTCTTA
CAAAGTGTGACAGTGGTAAACAACGCG
CAAAGTGTGACAGTGGTAGGTGAGTTA
CAAAGTGTGACAGTGGTACAGGGAGGG
CAAAGTGTGACAGTGGTATCCGTCTTA
CAAAGTGTGACAGTGGTATGCATAGTA
CAAAGTGTGACAGTGGTAACTTACGAT
CAAAGTGTGACAGTGGTATGTATGCGA
CAAAGTGTGACAGTGGTAGCTCCTTGA
CAAAGTGTGACAGTGGTAGGCACAACA
CAAAGTGTGACAGTGGTACTCAAGACA
CAAAGTGTGACAGTGGTAACGCTGTTG
CAAAGTGTGACAGTGGTAATATTGTAA
CAAAGTGTGACAGTGGTAAAGTTTACG
CAAAGTGTGACAGTGGTACAGCCTGGC
CAAAGTGTGACAGTGGTACTATTAGCC
CAAAGTGTGACAGTGGTACAAACGTGG
CAAAGTGTGACAGTGGTAAAAGTCATT
CAAAGTGTGACAGTGGTAGTCTTGGCA
CAAAGTGTGACAGTGGTAGATCAGCGA
CAAAGTGTGACAGTGGTAACATTCGGC
CAAAGTGTGACAGTGGTAAGTAATTAG
CAAAGTGTGACAGTGGTATGAAGCCAA
CAAAGTGTGACAGTGGTATCTACGACA
CAAAGTGTGACAGTGGTACATAACGTT
CAAAGTGTGACAGTGGTAATGGGACTC
CAAAGTGTGACAGTGGTAGATAGAGGA
CAAAGTGTGACAGTGGTACTACATGCG
CAAAGTGTGACAGTGGTACAACGATCT
CAAAGTGTGACAGTGGTAGTTAGCCTA
CAAAGTGTGACAGTGGTAAGTTGCATC
CAAAGTGTGACAGTGGTAAAGGGAACT
CAAAGTGTGACAGTGGTAACTACATAT
CAAAGTGTGACAGTGGTACTAAGCTTC
CAAAGTGTGACAGTGGTAACGAACCAG
CAAAGTGTGACAGTGGTATACTTCGGA
CAAAGTGTGACAGTGGTAAACATCCAT
CAAAGTGTGACAGTGGTAAGCCTGGTT
CAAAGTGTGACAGTGGTACAAGTTTCC
CAAAGTGTGACAGTGGTACAGGCATTT
CAAAGTGTGACAGTGGTAACGTGGGAG
CAAAGTGTGACAGTGGTATCTCACGGA
CAAAGTGTGACAGTGGTAGCAACATTA
CAAAGTGTGACAGTGGTAATGGTCCGT
CAAAGTGTGACAGTGGTACTATCATGA
CAAAGTGTGACAGTGGTACAATACAAG
CAAAGTGTGACAGTGGTAAAAGAGGCC
CAAAGTGTGACAGTGGTAGTAGAAGCA
CAAAGTGTGACAGTGGTAGCTATGGAA
CAAAGTGTGACAGTGGTAACTCCAGGG
CAAAGTGTGACAGTGGTAACAAGTGCA
CAAAGTGTGACAGTGGTAGATGGTCCA
CAAAGTGTGACAGTGGTATCCTCAATA
CAAAGTGTGACAGTGGTAAATAAACAA
CAAAGTGTGACAGTGGTACTGTACGGA
CAAAGTGTGACAGTGGTACTAGATAGA
CAAAGTGTGACAGTGGTAAGCTATGTG
CAAAGTGTGACAGTGGTAAAATGGAGG
CAAAGTGTGACAGTGGTAAGCCGCAAG
CAAAGTGTGACAGTGGTAACAGTAAAC
CAAAGTGTGACAGTGGTAAACGTGTGA
CAAAGTGTGACAGTGGTAACTGAATTC
CAAAGTGTGACAGTGGTAAAGGGTCAG
CAAAGTGTGACAGTGGTATGTCTATCA
CAAAGTGTGACAGTGGTATCAGATTCA
CAAAGTGTGACAGTGGTACACGATCCG
CAAAGTGTGACAGTGGTAAACAGAAAC
CAAAGTGTGACAGTGGTACATGAATGA
CAAAGTGTGACAGTGGTACGTACTACG
CAAAGTGTGACAGTGGTATTCAGCTCA
CAAAGTGTGACAGTGGTAAAGGCCGCA
CAAAGTGTGACAGTGGTAGGTTGGACA
CAAAGTGTGACAGTGGTACGTCTAGGT
CAAAGTGTGACAGTGGTAAATTCGGCG
CAAAGTGTGACAGTGGTACAACCTCCA
CAAAGTGTGACAGTGGTACAATAGGGT
CAAAGTGTGACAGTGGTAACAGGCTCC
CAAAGTGTGACAGTGGTAACAACTAGT
CAAAGTGTGACAGTGGTAAGTTGTTCT
CAAAGTGTGACAGTGGTAAATTACCGG
CAAAGTGTGACAGTGGTAACAAACTTT
CAAAGTGTGACAGTGGTATCTCGGTTA
CAAAGTGTGACAGTGGTAACTAGACCG
CAAAGTGTGACAGTGGTAACTCATACG
CAAAGTGTGACAGTGGTAATCGAGTCT
CAAAGTGTGACAGTGGTACATAGGTCA
CAAAGTGTGACAGTGGTATTAGGCATA
CAAAGTGTGTCGTTAGCAAAGCCTTCT
CAAAGTGTGTCGTTAGCAATCATTCTG
CAAAGTGTGTCGTTAGCACACAAGTAT
CAAAGTGTGTCGTTAGCAACACCTTAG
CAAAGTGTGTCGTTAGCAGAACGACAA
CAAAGTGTGTCGTTAGCAAGTCTGTAC
CAAAGTGTGTCGTTAGCAAAATTACAG
CAAAGTGTGTCGTTAGCAGGCTACAGA
CAAAGTGTGTCGTTAGCAAATGTATCG
CAAAGTGTGTCGTTAGCACAAGTAGAA
CAAAGTGTGTCGTTAGCAGATCTCTTA
CAAAGTGTGTCGTTAGCAAACAACGCG
CAAAGTGTGTCGTTAGCAGGTGAGTTA
CAAAGTGTGTCGTTAGCACAGGGAGGG
CAAAGTGTGTCGTTAGCATCCGTCTTA
CAAAGTGTGTCGTTAGCATGCATAGTA
CAAAGTGTGTCGTTAGCAACTTACGAT
CAAAGTGTGTCGTTAGCATGTATGCGA
CAAAGTGTGTCGTTAGCAGCTCCTTGA
CAAAGTGTGTCGTTAGCAGGCACAACA
CAAAGTGTGTCGTTAGCACTCAAGACA
CAAAGTGTGTCGTTAGCAACGCTGTTG
CAAAGTGTGTCGTTAGCAATATTGTAA
CAAAGTGTGTCGTTAGCAAAGTTTACG
CAAAGTGTGTCGTTAGCACAGCCTGGC
CAAAGTGTGTCGTTAGCACTATTAGCC
CAAAGTGTGTCGTTAGCACAAACGTGG
CAAAGTGTGTCGTTAGCAAAAGTCATT
CAAAGTGTGTCGTTAGCAGTCTTGGCA
CAAAGTGTGTCGTTAGCAGATCAGCGA
CAAAGTGTGTCGTTAGCAACATTCGGC
CAAAGTGTGTCGTTAGCAAGTAATTAG
CAAAGTGTGTCGTTAGCATGAAGCCAA
CAAAGTGTGTCGTTAGCATCTACGACA
CAAAGTGTGTCGTTAGCACATAACGTT
CAAAGTGTGTCGTTAGCAATGGGACTC
CAAAGTGTGTCGTTAGCAGATAGAGGA
CAAAGTGTGTCGTTAGCACTACATGCG
CAAAGTGTGTCGTTAGCACAACGATCT
CAAAGTGTGTCGTTAGCAGTTAGCCTA
CAAAGTGTGTCGTTAGCAAGTTGCATC
CAAAGTGTGTCGTTAGCAAAGGGAACT
CAAAGTGTGTCGTTAGCAACTACATAT
CAAAGTGTGTCGTTAGCACTAAGCTTC
CAAAGTGTGTCGTTAGCAACGAACCAG
CAAAGTGTGTCGTTAGCATACTTCGGA
CAAAGTGTGTCGTTAGCAAACATCCAT
CAAAGTGTGTCGTTAGCAAGCCTGGTT
CAAAGTGTGTCGTTAGCACAAGTTTCC
CAAAGTGTGTCGTTAGCACAGGCATTT
CAAAGTGTGTCGTTAGCAACGTGGGAG
CAAAGTGTGTCGTTAGCATCTCACGGA
CAAAGTGTGTCGTTAGCAGCAACATTA
CAAAGTGTGTCGTTAGCAATGGTCCGT
CAAAGTGTGTCGTTAGCACTATCATGA
CAAAGTGTGTCGTTAGCACAATACAAG
CAAAGTGTGTCGTTAGCAAAAGAGGCC
CAAAGTGTGTCGTTAGCAGTAGAAGCA
CAAAGTGTGTCGTTAGCAGCTATGGAA
CAAAGTGTGTCGTTAGCAACTCCAGGG
CAAAGTGTGTCGTTAGCAACAAGTGCA
CAAAGTGTGTCGTTAGCAGATGGTCCA
CAAAGTGTGTCGTTAGCATCCTCAATA
CAAAGTGTGTCGTTAGCAAATAAACAA
CAAAGTGTGTCGTTAGCACTGTACGGA
CAAAGTGTGTCGTTAGCACTAGATAGA
CAAAGTGTGTCGTTAGCAAGCTATGTG
CAAAGTGTGTCGTTAGCAAAATGGAGG
CAAAGTGTGTCGTTAGCAAGCCGCAAG
CAAAGTGTGTCGTTAGCAACAGTAAAC
CAAAGTGTGTCGTTAGCAAACGTGTGA
CAAAGTGTGTCGTTAGCAACTGAATTC
CAAAGTGTGTCGTTAGCAAAGGGTCAG
CAAAGTGTGTCGTTAGCATGTCTATCA
CAAAGTGTGTCGTTAGCATCAGATTCA
CAAAGTGTGTCGTTAGCACACGATCCG
CAAAGTGTGTCGTTAGCAAACAGAAAC
CAAAGTGTGTCGTTAGCACATGAATGA
CAAAGTGTGTCGTTAGCACGTACTACG
CAAAGTGTGTCGTTAGCATTCAGCTCA
CAAAGTGTGTCGTTAGCAAAGGCCGCA
CAAAGTGTGTCGTTAGCAGGTTGGACA
CAAAGTGTGTCGTTAGCACGTCTAGGT
CAAAGTGTGTCGTTAGCAAATTCGGCG
CAAAGTGTGTCGTTAGCACAACCTCCA
CAAAGTGTGTCGTTAGCACAATAGGGT
CAAAGTGTGTCGTTAGCAACAGGCTCC
CAAAGTGTGTCGTTAGCAACAACTAGT
CAAAGTGTGTCGTTAGCAAGTTGTTCT
CAAAGTGTGTCGTTAGCAAATTACCGG
CAAAGTGTGTCGTTAGCAACAAACTTT
CAAAGTGTGTCGTTAGCATCTCGGTTA
CAAAGTGTGTCGTTAGCAACTAGACCG
CAAAGTGTGTCGTTAGCAACTCATACG
CAAAGTGTGTCGTTAGCAATCGAGTCT
CAAAGTGTGTCGTTAGCACATAGGTCA
CAAAGTGTGTCGTTAGCATTAGGCATA
CAAAGTGTGAGCGACACCAAGCCTTCT
CAAAGTGTGAGCGACACCATCATTCTG
CAAAGTGTGAGCGACACCCACAAGTAT
CAAAGTGTGAGCGACACCACACCTTAG
CAAAGTGTGAGCGACACCGAACGACAA
CAAAGTGTGAGCGACACCAGTCTGTAC
CAAAGTGTGAGCGACACCAAATTACAG
CAAAGTGTGAGCGACACCGGCTACAGA
CAAAGTGTGAGCGACACCAATGTATCG
CAAAGTGTGAGCGACACCCAAGTAGAA
CAAAGTGTGAGCGACACCGATCTCTTA
CAAAGTGTGAGCGACACCAACAACGCG
CAAAGTGTGAGCGACACCGGTGAGTTA
CAAAGTGTGAGCGACACCCAGGGAGGG
CAAAGTGTGAGCGACACCTCCGTCTTA
CAAAGTGTGAGCGACACCTGCATAGTA
CAAAGTGTGAGCGACACCACTTACGAT
CAAAGTGTGAGCGACACCTGTATGCGA
CAAAGTGTGAGCGACACCGCTCCTTGA
CAAAGTGTGAGCGACACCGGCACAACA
CAAAGTGTGAGCGACACCCTCAAGACA
CAAAGTGTGAGCGACACCACGCTGTTG
CAAAGTGTGAGCGACACCATATTGTAA
CAAAGTGTGAGCGACACCAAGTTTACG
CAAAGTGTGAGCGACACCCAGCCTGGC
CAAAGTGTGAGCGACACCCTATTAGCC
CAAAGTGTGAGCGACACCCAAACGTGG
CAAAGTGTGAGCGACACCAAAGTCATT
CAAAGTGTGAGCGACACCGTCTTGGCA
CAAAGTGTGAGCGACACCGATCAGCGA
CAAAGTGTGAGCGACACCACATTCGGC
CAAAGTGTGAGCGACACCAGTAATTAG
CAAAGTGTGAGCGACACCTGAAGCCAA
CAAAGTGTGAGCGACACCTCTACGACA
CAAAGTGTGAGCGACACCCATAACGTT
CAAAGTGTGAGCGACACCATGGGACTC
CAAAGTGTGAGCGACACCGATAGAGGA
CAAAGTGTGAGCGACACCCTACATGCG
CAAAGTGTGAGCGACACCCAACGATCT
CAAAGTGTGAGCGACACCGTTAGCCTA
CAAAGTGTGAGCGACACCAGTTGCATC
CAAAGTGTGAGCGACACCAAGGGAACT
CAAAGTGTGAGCGACACCACTACATAT
CAAAGTGTGAGCGACACCCTAAGCTTC
CAAAGTGTGAGCGACACCACGAACCAG
CAAAGTGTGAGCGACACCTACTTCGGA
CAAAGTGTGAGCGACACCAACATCCAT
CAAAGTGTGAGCGACACCAGCCTGGTT
CAAAGTGTGAGCGACACCCAAGTTTCC
CAAAGTGTGAGCGACACCCAGGCATTT
CAAAGTGTGAGCGACACCACGTGGGAG
CAAAGTGTGAGCGACACCTCTCACGGA
CAAAGTGTGAGCGACACCGCAACATTA
CAAAGTGTGAGCGACACCATGGTCCGT
CAAAGTGTGAGCGACACCCTATCATGA
CAAAGTGTGAGCGACACCCAATACAAG
CAAAGTGTGAGCGACACCAAAGAGGCC
CAAAGTGTGAGCGACACCGTAGAAGCA
CAAAGTGTGAGCGACACCGCTATGGAA
CAAAGTGTGAGCGACACCACTCCAGGG
CAAAGTGTGAGCGACACCACAAGTGCA
CAAAGTGTGAGCGACACCGATGGTCCA
CAAAGTGTGAGCGACACCTCCTCAATA
CAAAGTGTGAGCGACACCAATAAACAA
CAAAGTGTGAGCGACACCCTGTACGGA
CAAAGTGTGAGCGACACCCTAGATAGA
CAAAGTGTGAGCGACACCAGCTATGTG
CAAAGTGTGAGCGACACCAAATGGAGG
CAAAGTGTGAGCGACACCAGCCGCAAG
CAAAGTGTGAGCGACACCACAGTAAAC
CAAAGTGTGAGCGACACCAACGTGTGA
CAAAGTGTGAGCGACACCACTGAATTC
CAAAGTGTGAGCGACACCAAGGGTCAG
CAAAGTGTGAGCGACACCTGTCTATCA
CAAAGTGTGAGCGACACCTCAGATTCA
CAAAGTGTGAGCGACACCCACGATCCG
CAAAGTGTGAGCGACACCAACAGAAAC
CAAAGTGTGAGCGACACCCATGAATGA
CAAAGTGTGAGCGACACCCGTACTACG
CAAAGTGTGAGCGACACCTTCAGCTCA
CAAAGTGTGAGCGACACCAAGGCCGCA
CAAAGTGTGAGCGACACCGGTTGGACA
CAAAGTGTGAGCGACACCCGTCTAGGT
CAAAGTGTGAGCGACACCAATTCGGCG
CAAAGTGTGAGCGACACCCAACCTCCA
CAAAGTGTGAGCGACACCCAATAGGGT
CAAAGTGTGAGCGACACCACAGGCTCC
CAAAGTGTGAGCGACACCACAACTAGT
CAAAGTGTGAGCGACACCAGTTGTTCT
CAAAGTGTGAGCGACACCAATTACCGG
CAAAGTGTGAGCGACACCACAAACTTT
CAAAGTGTGAGCGACACCTCTCGGTTA
CAAAGTGTGAGCGACACCACTAGACCG
CAAAGTGTGAGCGACACCACTCATACG
CAAAGTGTGAGCGACACCATCGAGTCT
CAAAGTGTGAGCGACACCCATAGGTCA
CAAAGTGTGAGCGACACCTTAGGCATA
CAAAGTGTGAAGCTACTTAAGCCTTCT
CAAAGTGTGAAGCTACTTATCATTCTG
CAAAGTGTGAAGCTACTTCACAAGTAT
CAAAGTGTGAAGCTACTTACACCTTAG
CAAAGTGTGAAGCTACTTGAACGACAA
CAAAGTGTGAAGCTACTTAGTCTGTAC
CAAAGTGTGAAGCTACTTAAATTACAG
CAAAGTGTGAAGCTACTTGGCTACAGA
CAAAGTGTGAAGCTACTTAATGTATCG
CAAAGTGTGAAGCTACTTCAAGTAGAA
CAAAGTGTGAAGCTACTTGATCTCTTA
CAAAGTGTGAAGCTACTTAACAACGCG
CAAAGTGTGAAGCTACTTGGTGAGTTA
CAAAGTGTGAAGCTACTTCAGGGAGGG
CAAAGTGTGAAGCTACTTTCCGTCTTA
CAAAGTGTGAAGCTACTTTGCATAGTA
CAAAGTGTGAAGCTACTTACTTACGAT
CAAAGTGTGAAGCTACTTTGTATGCGA
CAAAGTGTGAAGCTACTTGCTCCTTGA
CAAAGTGTGAAGCTACTTGGCACAACA
CAAAGTGTGAAGCTACTTCTCAAGACA
CAAAGTGTGAAGCTACTTACGCTGTTG
CAAAGTGTGAAGCTACTTATATTGTAA
CAAAGTGTGAAGCTACTTAAGTTTACG
CAAAGTGTGAAGCTACTTCAGCCTGGC
CAAAGTGTGAAGCTACTTCTATTAGCC
CAAAGTGTGAAGCTACTTCAAACGTGG
CAAAGTGTGAAGCTACTTAAAGTCATT
CAAAGTGTGAAGCTACTTGTCTTGGCA
CAAAGTGTGAAGCTACTTGATCAGCGA
CAAAGTGTGAAGCTACTTACATTCGGC
CAAAGTGTGAAGCTACTTAGTAATTAG
CAAAGTGTGAAGCTACTTTGAAGCCAA
CAAAGTGTGAAGCTACTTTCTACGACA
CAAAGTGTGAAGCTACTTCATAACGTT
CAAAGTGTGAAGCTACTTATGGGACTC
CAAAGTGTGAAGCTACTTGATAGAGGA
CAAAGTGTGAAGCTACTTCTACATGCG
CAAAGTGTGAAGCTACTTCAACGATCT
CAAAGTGTGAAGCTACTTGTTAGCCTA
CAAAGTGTGAAGCTACTTAGTTGCATC
CAAAGTGTGAAGCTACTTAAGGGAACT
CAAAGTGTGAAGCTACTTACTACATAT
CAAAGTGTGAAGCTACTTCTAAGCTTC
CAAAGTGTGAAGCTACTTACGAACCAG
CAAAGTGTGAAGCTACTTTACTTCGGA
CAAAGTGTGAAGCTACTTAACATCCAT
CAAAGTGTGAAGCTACTTAGCCTGGTT
CAAAGTGTGAAGCTACTTCAAGTTTCC
CAAAGTGTGAAGCTACTTCAGGCATTT
CAAAGTGTGAAGCTACTTACGTGGGAG
CAAAGTGTGAAGCTACTTTCTCACGGA
CAAAGTGTGAAGCTACTTGCAACATTA
CAAAGTGTGAAGCTACTTATGGTCCGT
CAAAGTGTGAAGCTACTTCTATCATGA
CAAAGTGTGAAGCTACTTCAATACAAG
CAAAGTGTGAAGCTACTTAAAGAGGCC
CAAAGTGTGAAGCTACTTGTAGAAGCA
CAAAGTGTGAAGCTACTTGCTATGGAA
CAAAGTGTGAAGCTACTTACTCCAGGG
CAAAGTGTGAAGCTACTTACAAGTGCA
CAAAGTGTGAAGCTACTTGATGGTCCA
CAAAGTGTGAAGCTACTTTCCTCAATA
CAAAGTGTGAAGCTACTTAATAAACAA
CAAAGTGTGAAGCTACTTCTGTACGGA
CAAAGTGTGAAGCTACTTCTAGATAGA
CAAAGTGTGAAGCTACTTAGCTATGTG
CAAAGTGTGAAGCTACTTAAATGGAGG
CAAAGTGTGAAGCTACTTAGCCGCAAG
CAAAGTGTGAAGCTACTTACAGTAAAC
CAAAGTGTGAAGCTACTTAACGTGTGA
CAAAGTGTGAAGCTACTTACTGAATTC
CAAAGTGTGAAGCTACTTAAGGGTCAG
CAAAGTGTGAAGCTACTTTGTCTATCA
CAAAGTGTGAAGCTACTTTCAGATTCA
CAAAGTGTGAAGCTACTTCACGATCCG
CAAAGTGTGAAGCTACTTAACAGAAAC
CAAAGTGTGAAGCTACTTCATGAATGA
CAAAGTGTGAAGCTACTTCGTACTACG
CAAAGTGTGAAGCTACTTTTCAGCTCA
CAAAGTGTGAAGCTACTTAAGGCCGCA
CAAAGTGTGAAGCTACTTGGTTGGACA
CAAAGTGTGAAGCTACTTCGTCTAGGT
CAAAGTGTGAAGCTACTTAATTCGGCG
CAAAGTGTGAAGCTACTTCAACCTCCA
CAAAGTGTGAAGCTACTTCAATAGGGT
CAAAGTGTGAAGCTACTTACAGGCTCC
CAAAGTGTGAAGCTACTTACAACTAGT
CAAAGTGTGAAGCTACTTAGTTGTTCT
CAAAGTGTGAAGCTACTTAATTACCGG
CAAAGTGTGAAGCTACTTACAAACTTT
CAAAGTGTGAAGCTACTTTCTCGGTTA
CAAAGTGTGAAGCTACTTACTAGACCG
CAAAGTGTGAAGCTACTTACTCATACG
CAAAGTGTGAAGCTACTTATCGAGTCT
CAAAGTGTGAAGCTACTTCATAGGTCA
CAAAGTGTGAAGCTACTTTTAGGCATA
CAAAGTGTGTGTTCTCCAAAGCCTTCT
CAAAGTGTGTGTTCTCCAATCATTCTG
CAAAGTGTGTGTTCTCCACACAAGTAT
CAAAGTGTGTGTTCTCCAACACCTTAG
CAAAGTGTGTGTTCTCCAGAACGACAA
CAAAGTGTGTGTTCTCCAAGTCTGTAC
CAAAGTGTGTGTTCTCCAAAATTACAG
CAAAGTGTGTGTTCTCCAGGCTACAGA
CAAAGTGTGTGTTCTCCAAATGTATCG
CAAAGTGTGTGTTCTCCACAAGTAGAA
CAAAGTGTGTGTTCTCCAGATCTCTTA
CAAAGTGTGTGTTCTCCAAACAACGCG
CAAAGTGTGTGTTCTCCAGGTGAGTTA
CAAAGTGTGTGTTCTCCACAGGGAGGG
CAAAGTGTGTGTTCTCCATCCGTCTTA
CAAAGTGTGTGTTCTCCATGCATAGTA
CAAAGTGTGTGTTCTCCAACTTACGAT
CAAAGTGTGTGTTCTCCATGTATGCGA
CAAAGTGTGTGTTCTCCAGCTCCTTGA
CAAAGTGTGTGTTCTCCAGGCACAACA
CAAAGTGTGTGTTCTCCACTCAAGACA
CAAAGTGTGTGTTCTCCAACGCTGTTG
CAAAGTGTGTGTTCTCCAATATTGTAA
CAAAGTGTGTGTTCTCCAAAGTTTACG
CAAAGTGTGTGTTCTCCACAGCCTGGC
CAAAGTGTGTGTTCTCCACTATTAGCC
CAAAGTGTGTGTTCTCCACAAACGTGG
CAAAGTGTGTGTTCTCCAAAAGTCATT
CAAAGTGTGTGTTCTCCAGTCTTGGCA
CAAAGTGTGTGTTCTCCAGATCAGCGA
CAAAGTGTGTGTTCTCCAACATTCGGC
CAAAGTGTGTGTTCTCCAAGTAATTAG
CAAAGTGTGTGTTCTCCATGAAGCCAA
CAAAGTGTGTGTTCTCCATCTACGACA
CAAAGTGTGTGTTCTCCACATAACGTT
CAAAGTGTGTGTTCTCCAATGGGACTC
CAAAGTGTGTGTTCTCCAGATAGAGGA
CAAAGTGTGTGTTCTCCACTACATGCG
CAAAGTGTGTGTTCTCCACAACGATCT
CAAAGTGTGTGTTCTCCAGTTAGCCTA
CAAAGTGTGTGTTCTCCAAGTTGCATC
CAAAGTGTGTGTTCTCCAAAGGGAACT
CAAAGTGTGTGTTCTCCAACTACATAT
CAAAGTGTGTGTTCTCCACTAAGCTTC
CAAAGTGTGTGTTCTCCAACGAACCAG
CAAAGTGTGTGTTCTCCATACTTCGGA
CAAAGTGTGTGTTCTCCAAACATCCAT
CAAAGTGTGTGTTCTCCAAGCCTGGTT
CAAAGTGTGTGTTCTCCACAAGTTTCC
CAAAGTGTGTGTTCTCCACAGGCATTT
CAAAGTGTGTGTTCTCCAACGTGGGAG
CAAAGTGTGTGTTCTCCATCTCACGGA
CAAAGTGTGTGTTCTCCAGCAACATTA
CAAAGTGTGTGTTCTCCAATGGTCCGT
CAAAGTGTGTGTTCTCCACTATCATGA
CAAAGTGTGTGTTCTCCACAATACAAG
CAAAGTGTGTGTTCTCCAAAAGAGGCC
CAAAGTGTGTGTTCTCCAGTAGAAGCA
CAAAGTGTGTGTTCTCCAGCTATGGAA
CAAAGTGTGTGTTCTCCAACTCCAGGG
CAAAGTGTGTGTTCTCCAACAAGTGCA
CAAAGTGTGTGTTCTCCAGATGGTCCA
CAAAGTGTGTGTTCTCCATCCTCAATA
CAAAGTGTGTGTTCTCCAAATAAACAA
CAAAGTGTGTGTTCTCCACTGTACGGA
CAAAGTGTGTGTTCTCCACTAGATAGA
CAAAGTGTGTGTTCTCCAAGCTATGTG
CAAAGTGTGTGTTCTCCAAAATGGAGG
CAAAGTGTGTGTTCTCCAAGCCGCAAG
CAAAGTGTGTGTTCTCCAACAGTAAAC
CAAAGTGTGTGTTCTCCAAACGTGTGA
CAAAGTGTGTGTTCTCCAACTGAATTC
CAAAGTGTGTGTTCTCCAAAGGGTCAG
CAAAGTGTGTGTTCTCCATGTCTATCA
CAAAGTGTGTGTTCTCCATCAGATTCA
CAAAGTGTGTGTTCTCCACACGATCCG
CAAAGTGTGTGTTCTCCAAACAGAAAC
CAAAGTGTGTGTTCTCCACATGAATGA
CAAAGTGTGTGTTCTCCACGTACTACG
CAAAGTGTGTGTTCTCCATTCAGCTCA
CAAAGTGTGTGTTCTCCAAAGGCCGCA
CAAAGTGTGTGTTCTCCAGGTTGGACA
CAAAGTGTGTGTTCTCCACGTCTAGGT
CAAAGTGTGTGTTCTCCAAATTCGGCG
CAAAGTGTGTGTTCTCCACAACCTCCA
CAAAGTGTGTGTTCTCCACAATAGGGT
CAAAGTGTGTGTTCTCCAACAGGCTCC
CAAAGTGTGTGTTCTCCAACAACTAGT
CAAAGTGTGTGTTCTCCAAGTTGTTCT
CAAAGTGTGTGTTCTCCAAATTACCGG
CAAAGTGTGTGTTCTCCAACAAACTTT
CAAAGTGTGTGTTCTCCATCTCGGTTA
CAAAGTGTGTGTTCTCCAACTAGACCG
CAAAGTGTGTGTTCTCCAACTCATACG
CAAAGTGTGTGTTCTCCAATCGAGTCT
CAAAGTGTGTGTTCTCCACATAGGTCA
CAAAGTGTGTGTTCTCCATTAGGCATA
CAAAGTGTGACGCGAAGCAAGCCTTCT
CAAAGTGTGACGCGAAGCATCATTCTG
CAAAGTGTGACGCGAAGCCACAAGTAT
CAAAGTGTGACGCGAAGCACACCTTAG
CAAAGTGTGACGCGAAGCGAACGACAA
CAAAGTGTGACGCGAAGCAGTCTGTAC
CAAAGTGTGACGCGAAGCAAATTACAG
CAAAGTGTGACGCGAAGCGGCTACAGA
CAAAGTGTGACGCGAAGCAATGTATCG
CAAAGTGTGACGCGAAGCCAAGTAGAA
CAAAGTGTGACGCGAAGCGATCTCTTA
CAAAGTGTGACGCGAAGCAACAACGCG
CAAAGTGTGACGCGAAGCGGTGAGTTA
CAAAGTGTGACGCGAAGCCAGGGAGGG
CAAAGTGTGACGCGAAGCTCCGTCTTA
CAAAGTGTGACGCGAAGCTGCATAGTA
CAAAGTGTGACGCGAAGCACTTACGAT
CAAAGTGTGACGCGAAGCTGTATGCGA
CAAAGTGTGACGCGAAGCGCTCCTTGA
CAAAGTGTGACGCGAAGCGGCACAACA
CAAAGTGTGACGCGAAGCCTCAAGACA
CAAAGTGTGACGCGAAGCACGCTGTTG
CAAAGTGTGACGCGAAGCATATTGTAA
CAAAGTGTGACGCGAAGCAAGTTTACG
CAAAGTGTGACGCGAAGCCAGCCTGGC
CAAAGTGTGACGCGAAGCCTATTAGCC
CAAAGTGTGACGCGAAGCCAAACGTGG
CAAAGTGTGACGCGAAGCAAAGTCATT
CAAAGTGTGACGCGAAGCGTCTTGGCA
CAAAGTGTGACGCGAAGCGATCAGCGA
CAAAGTGTGACGCGAAGCACATTCGGC
CAAAGTGTGACGCGAAGCAGTAATTAG
CAAAGTGTGACGCGAAGCTGAAGCCAA
CAAAGTGTGACGCGAAGCTCTACGACA
CAAAGTGTGACGCGAAGCCATAACGTT
CAAAGTGTGACGCGAAGCATGGGACTC
CAAAGTGTGACGCGAAGCGATAGAGGA
CAAAGTGTGACGCGAAGCCTACATGCG
CAAAGTGTGACGCGAAGCCAACGATCT
CAAAGTGTGACGCGAAGCGTTAGCCTA
CAAAGTGTGACGCGAAGCAGTTGCATC
CAAAGTGTGACGCGAAGCAAGGGAACT
CAAAGTGTGACGCGAAGCACTACATAT
CAAAGTGTGACGCGAAGCCTAAGCTTC
CAAAGTGTGACGCGAAGCACGAACCAG
CAAAGTGTGACGCGAAGCTACTTCGGA
CAAAGTGTGACGCGAAGCAACATCCAT
CAAAGTGTGACGCGAAGCAGCCTGGTT
CAAAGTGTGACGCGAAGCCAAGTTTCC
CAAAGTGTGACGCGAAGCCAGGCATTT
CAAAGTGTGACGCGAAGCACGTGGGAG
CAAAGTGTGACGCGAAGCTCTCACGGA
CAAAGTGTGACGCGAAGCGCAACATTA
CAAAGTGTGACGCGAAGCATGGTCCGT
CAAAGTGTGACGCGAAGCCTATCATGA
CAAAGTGTGACGCGAAGCCAATACAAG
CAAAGTGTGACGCGAAGCAAAGAGGCC
CAAAGTGTGACGCGAAGCGTAGAAGCA
CAAAGTGTGACGCGAAGCGCTATGGAA
CAAAGTGTGACGCGAAGCACTCCAGGG
CAAAGTGTGACGCGAAGCACAAGTGCA
CAAAGTGTGACGCGAAGCGATGGTCCA
CAAAGTGTGACGCGAAGCTCCTCAATA
CAAAGTGTGACGCGAAGCAATAAACAA
CAAAGTGTGACGCGAAGCCTGTACGGA
CAAAGTGTGACGCGAAGCCTAGATAGA
CAAAGTGTGACGCGAAGCAGCTATGTG
CAAAGTGTGACGCGAAGCAAATGGAGG
CAAAGTGTGACGCGAAGCAGCCGCAAG
CAAAGTGTGACGCGAAGCACAGTAAAC
CAAAGTGTGACGCGAAGCAACGTGTGA
CAAAGTGTGACGCGAAGCACTGAATTC
CAAAGTGTGACGCGAAGCAAGGGTCAG
CAAAGTGTGACGCGAAGCTGTCTATCA
CAAAGTGTGACGCGAAGCTCAGATTCA
CAAAGTGTGACGCGAAGCCACGATCCG
CAAAGTGTGACGCGAAGCAACAGAAAC
CAAAGTGTGACGCGAAGCCATGAATGA
CAAAGTGTGACGCGAAGCCGTACTACG
CAAAGTGTGACGCGAAGCTTCAGCTCA
CAAAGTGTGACGCGAAGCAAGGCCGCA
CAAAGTGTGACGCGAAGCGGTTGGACA
CAAAGTGTGACGCGAAGCCGTCTAGGT
CAAAGTGTGACGCGAAGCAATTCGGCG
CAAAGTGTGACGCGAAGCCAACCTCCA
CAAAGTGTGACGCGAAGCCAATAGGGT
CAAAGTGTGACGCGAAGCACAGGCTCC
CAAAGTGTGACGCGAAGCACAACTAGT
CAAAGTGTGACGCGAAGCAGTTGTTCT
CAAAGTGTGACGCGAAGCAATTACCGG
CAAAGTGTGACGCGAAGCACAAACTTT
CAAAGTGTGACGCGAAGCTCTCGGTTA
CAAAGTGTGACGCGAAGCACTAGACCG
CAAAGTGTGACGCGAAGCACTCATACG
CAAAGTGTGACGCGAAGCATCGAGTCT
CAAAGTGTGACGCGAAGCCATAGGTCA
CAAAGTGTGACGCGAAGCTTAGGCATA
CAAAGTGTGCAGAAATCGAAGCCTTCT
CAAAGTGTGCAGAAATCGATCATTCTG
CAAAGTGTGCAGAAATCGCACAAGTAT
CAAAGTGTGCAGAAATCGACACCTTAG
CAAAGTGTGCAGAAATCGGAACGACAA
CAAAGTGTGCAGAAATCGAGTCTGTAC
CAAAGTGTGCAGAAATCGAAATTACAG
CAAAGTGTGCAGAAATCGGGCTACAGA
CAAAGTGTGCAGAAATCGAATGTATCG
CAAAGTGTGCAGAAATCGCAAGTAGAA
CAAAGTGTGCAGAAATCGGATCTCTTA
CAAAGTGTGCAGAAATCGAACAACGCG
CAAAGTGTGCAGAAATCGGGTGAGTTA
CAAAGTGTGCAGAAATCGCAGGGAGGG
CAAAGTGTGCAGAAATCGTCCGTCTTA
CAAAGTGTGCAGAAATCGTGCATAGTA
CAAAGTGTGCAGAAATCGACTTACGAT
CAAAGTGTGCAGAAATCGTGTATGCGA
CAAAGTGTGCAGAAATCGGCTCCTTGA
CAAAGTGTGCAGAAATCGGGCACAACA
CAAAGTGTGCAGAAATCGCTCAAGACA
CAAAGTGTGCAGAAATCGACGCTGTTG
CAAAGTGTGCAGAAATCGATATTGTAA
CAAAGTGTGCAGAAATCGAAGTTTACG
CAAAGTGTGCAGAAATCGCAGCCTGGC
CAAAGTGTGCAGAAATCGCTATTAGCC
CAAAGTGTGCAGAAATCGCAAACGTGG
CAAAGTGTGCAGAAATCGAAAGTCATT
CAAAGTGTGCAGAAATCGGTCTTGGCA
CAAAGTGTGCAGAAATCGGATCAGCGA
CAAAGTGTGCAGAAATCGACATTCGGC
CAAAGTGTGCAGAAATCGAGTAATTAG
CAAAGTGTGCAGAAATCGTGAAGCCAA
CAAAGTGTGCAGAAATCGTCTACGACA
CAAAGTGTGCAGAAATCGCATAACGTT
CAAAGTGTGCAGAAATCGATGGGACTC
CAAAGTGTGCAGAAATCGGATAGAGGA
CAAAGTGTGCAGAAATCGCTACATGCG
CAAAGTGTGCAGAAATCGCAACGATCT
CAAAGTGTGCAGAAATCGGTTAGCCTA
CAAAGTGTGCAGAAATCGAGTTGCATC
CAAAGTGTGCAGAAATCGAAGGGAACT
CAAAGTGTGCAGAAATCGACTACATAT
CAAAGTGTGCAGAAATCGCTAAGCTTC
CAAAGTGTGCAGAAATCGACGAACCAG
CAAAGTGTGCAGAAATCGTACTTCGGA
CAAAGTGTGCAGAAATCGAACATCCAT
CAAAGTGTGCAGAAATCGAGCCTGGTT
CAAAGTGTGCAGAAATCGCAAGTTTCC
CAAAGTGTGCAGAAATCGCAGGCATTT
CAAAGTGTGCAGAAATCGACGTGGGAG
CAAAGTGTGCAGAAATCGTCTCACGGA
CAAAGTGTGCAGAAATCGGCAACATTA
CAAAGTGTGCAGAAATCGATGGTCCGT
CAAAGTGTGCAGAAATCGCTATCATGA
CAAAGTGTGCAGAAATCGCAATACAAG
CAAAGTGTGCAGAAATCGAAAGAGGCC
CAAAGTGTGCAGAAATCGGTAGAAGCA
CAAAGTGTGCAGAAATCGGCTATGGAA
CAAAGTGTGCAGAAATCGACTCCAGGG
CAAAGTGTGCAGAAATCGACAAGTGCA
CAAAGTGTGCAGAAATCGGATGGTCCA
CAAAGTGTGCAGAAATCGTCCTCAATA
CAAAGTGTGCAGAAATCGAATAAACAA
CAAAGTGTGCAGAAATCGCTGTACGGA
CAAAGTGTGCAGAAATCGCTAGATAGA
CAAAGTGTGCAGAAATCGAGCTATGTG
CAAAGTGTGCAGAAATCGAAATGGAGG
CAAAGTGTGCAGAAATCGAGCCGCAAG
CAAAGTGTGCAGAAATCGACAGTAAAC
CAAAGTGTGCAGAAATCGAACGTGTGA
CAAAGTGTGCAGAAATCGACTGAATTC
CAAAGTGTGCAGAAATCGAAGGGTCAG
CAAAGTGTGCAGAAATCGTGTCTATCA
CAAAGTGTGCAGAAATCGTCAGATTCA
CAAAGTGTGCAGAAATCGCACGATCCG
CAAAGTGTGCAGAAATCGAACAGAAAC
CAAAGTGTGCAGAAATCGCATGAATGA
CAAAGTGTGCAGAAATCGCGTACTACG
CAAAGTGTGCAGAAATCGTTCAGCTCA
CAAAGTGTGCAGAAATCGAAGGCCGCA
CAAAGTGTGCAGAAATCGGGTTGGACA
CAAAGTGTGCAGAAATCGCGTCTAGGT
CAAAGTGTGCAGAAATCGAATTCGGCG
CAAAGTGTGCAGAAATCGCAACCTCCA
CAAAGTGTGCAGAAATCGCAATAGGGT
CAAAGTGTGCAGAAATCGACAGGCTCC
CAAAGTGTGCAGAAATCGACAACTAGT
CAAAGTGTGCAGAAATCGAGTTGTTCT
CAAAGTGTGCAGAAATCGAATTACCGG
CAAAGTGTGCAGAAATCGACAAACTTT
CAAAGTGTGCAGAAATCGTCTCGGTTA
CAAAGTGTGCAGAAATCGACTAGACCG
CAAAGTGTGCAGAAATCGACTCATACG
CAAAGTGTGCAGAAATCGATCGAGTCT
CAAAGTGTGCAGAAATCGCATAGGTCA
CAAAGTGTGCAGAAATCGTTAGGCATA
CAAAGTGTGACCAAAATGAAGCCTTCT
CAAAGTGTGACCAAAATGATCATTCTG
CAAAGTGTGACCAAAATGCACAAGTAT
CAAAGTGTGACCAAAATGACACCTTAG
CAAAGTGTGACCAAAATGGAACGACAA
CAAAGTGTGACCAAAATGAGTCTGTAC
CAAAGTGTGACCAAAATGAAATTACAG
CAAAGTGTGACCAAAATGGGCTACAGA
CAAAGTGTGACCAAAATGAATGTATCG
CAAAGTGTGACCAAAATGCAAGTAGAA
CAAAGTGTGACCAAAATGGATCTCTTA
CAAAGTGTGACCAAAATGAACAACGCG
CAAAGTGTGACCAAAATGGGTGAGTTA
CAAAGTGTGACCAAAATGCAGGGAGGG
CAAAGTGTGACCAAAATGTCCGTCTTA
CAAAGTGTGACCAAAATGTGCATAGTA
CAAAGTGTGACCAAAATGACTTACGAT
CAAAGTGTGACCAAAATGTGTATGCGA
CAAAGTGTGACCAAAATGGCTCCTTGA
CAAAGTGTGACCAAAATGGGCACAACA
CAAAGTGTGACCAAAATGCTCAAGACA
CAAAGTGTGACCAAAATGACGCTGTTG
CAAAGTGTGACCAAAATGATATTGTAA
CAAAGTGTGACCAAAATGAAGTTTACG
CAAAGTGTGACCAAAATGCAGCCTGGC
CAAAGTGTGACCAAAATGCTATTAGCC
CAAAGTGTGACCAAAATGCAAACGTGG
CAAAGTGTGACCAAAATGAAAGTCATT
CAAAGTGTGACCAAAATGGTCTTGGCA
CAAAGTGTGACCAAAATGGATCAGCGA
CAAAGTGTGACCAAAATGACATTCGGC
CAAAGTGTGACCAAAATGAGTAATTAG
CAAAGTGTGACCAAAATGTGAAGCCAA
CAAAGTGTGACCAAAATGTCTACGACA
CAAAGTGTGACCAAAATGCATAACGTT
CAAAGTGTGACCAAAATGATGGGACTC
CAAAGTGTGACCAAAATGGATAGAGGA
CAAAGTGTGACCAAAATGCTACATGCG
CAAAGTGTGACCAAAATGCAACGATCT
CAAAGTGTGACCAAAATGGTTAGCCTA
CAAAGTGTGACCAAAATGAGTTGCATC
CAAAGTGTGACCAAAATGAAGGGAACT
CAAAGTGTGACCAAAATGACTACATAT
CAAAGTGTGACCAAAATGCTAAGCTTC
CAAAGTGTGACCAAAATGACGAACCAG
CAAAGTGTGACCAAAATGTACTTCGGA
CAAAGTGTGACCAAAATGAACATCCAT
CAAAGTGTGACCAAAATGAGCCTGGTT
CAAAGTGTGACCAAAATGCAAGTTTCC
CAAAGTGTGACCAAAATGCAGGCATTT
CAAAGTGTGACCAAAATGACGTGGGAG
CAAAGTGTGACCAAAATGTCTCACGGA
CAAAGTGTGACCAAAATGGCAACATTA
CAAAGTGTGACCAAAATGATGGTCCGT
CAAAGTGTGACCAAAATGCTATCATGA
CAAAGTGTGACCAAAATGCAATACAAG
CAAAGTGTGACCAAAATGAAAGAGGCC
CAAAGTGTGACCAAAATGGTAGAAGCA
CAAAGTGTGACCAAAATGGCTATGGAA
CAAAGTGTGACCAAAATGACTCCAGGG
CAAAGTGTGACCAAAATGACAAGTGCA
CAAAGTGTGACCAAAATGGATGGTCCA
CAAAGTGTGACCAAAATGTCCTCAATA
CAAAGTGTGACCAAAATGAATAAACAA
CAAAGTGTGACCAAAATGCTGTACGGA
CAAAGTGTGACCAAAATGCTAGATAGA
CAAAGTGTGACCAAAATGAGCTATGTG
CAAAGTGTGACCAAAATGAAATGGAGG
CAAAGTGTGACCAAAATGAGCCGCAAG
CAAAGTGTGACCAAAATGACAGTAAAC
CAAAGTGTGACCAAAATGAACGTGTGA
CAAAGTGTGACCAAAATGACTGAATTC
CAAAGTGTGACCAAAATGAAGGGTCAG
CAAAGTGTGACCAAAATGTGTCTATCA
CAAAGTGTGACCAAAATGTCAGATTCA
CAAAGTGTGACCAAAATGCACGATCCG
CAAAGTGTGACCAAAATGAACAGAAAC
CAAAGTGTGACCAAAATGCATGAATGA
CAAAGTGTGACCAAAATGCGTACTACG
CAAAGTGTGACCAAAATGTTCAGCTCA
CAAAGTGTGACCAAAATGAAGGCCGCA
CAAAGTGTGACCAAAATGGGTTGGACA
CAAAGTGTGACCAAAATGCGTCTAGGT
CAAAGTGTGACCAAAATGAATTCGGCG
CAAAGTGTGACCAAAATGCAACCTCCA
CAAAGTGTGACCAAAATGCAATAGGGT
CAAAGTGTGACCAAAATGACAGGCTCC
CAAAGTGTGACCAAAATGACAACTAGT
CAAAGTGTGACCAAAATGAGTTGTTCT
CAAAGTGTGACCAAAATGAATTACCGG
CAAAGTGTGACCAAAATGACAAACTTT
CAAAGTGTGACCAAAATGTCTCGGTTA
CAAAGTGTGACCAAAATGACTAGACCG
CAAAGTGTGACCAAAATGACTCATACG
CAAAGTGTGACCAAAATGATCGAGTCT
CAAAGTGTGACCAAAATGCATAGGTCA
CAAAGTGTGACCAAAATGTTAGGCATA
CAAAGTGTGAGTGTTGTCAAGCCTTCT
CAAAGTGTGAGTGTTGTCATCATTCTG
CAAAGTGTGAGTGTTGTCCACAAGTAT
CAAAGTGTGAGTGTTGTCACACCTTAG
CAAAGTGTGAGTGTTGTCGAACGACAA
CAAAGTGTGAGTGTTGTCAGTCTGTAC
CAAAGTGTGAGTGTTGTCAAATTACAG
CAAAGTGTGAGTGTTGTCGGCTACAGA
CAAAGTGTGAGTGTTGTCAATGTATCG
CAAAGTGTGAGTGTTGTCCAAGTAGAA
CAAAGTGTGAGTGTTGTCGATCTCTTA
CAAAGTGTGAGTGTTGTCAACAACGCG
CAAAGTGTGAGTGTTGTCGGTGAGTTA
CAAAGTGTGAGTGTTGTCCAGGGAGGG
CAAAGTGTGAGTGTTGTCTCCGTCTTA
CAAAGTGTGAGTGTTGTCTGCATAGTA
CAAAGTGTGAGTGTTGTCACTTACGAT
CAAAGTGTGAGTGTTGTCTGTATGCGA
CAAAGTGTGAGTGTTGTCGCTCCTTGA
CAAAGTGTGAGTGTTGTCGGCACAACA
CAAAGTGTGAGTGTTGTCCTCAAGACA
CAAAGTGTGAGTGTTGTCACGCTGTTG
CAAAGTGTGAGTGTTGTCATATTGTAA
CAAAGTGTGAGTGTTGTCAAGTTTACG
CAAAGTGTGAGTGTTGTCCAGCCTGGC
CAAAGTGTGAGTGTTGTCCTATTAGCC
CAAAGTGTGAGTGTTGTCCAAACGTGG
CAAAGTGTGAGTGTTGTCAAAGTCATT
CAAAGTGTGAGTGTTGTCGTCTTGGCA
CAAAGTGTGAGTGTTGTCGATCAGCGA
CAAAGTGTGAGTGTTGTCACATTCGGC
CAAAGTGTGAGTGTTGTCAGTAATTAG
CAAAGTGTGAGTGTTGTCTGAAGCCAA
CAAAGTGTGAGTGTTGTCTCTACGACA
CAAAGTGTGAGTGTTGTCCATAACGTT
CAAAGTGTGAGTGTTGTCATGGGACTC
CAAAGTGTGAGTGTTGTCGATAGAGGA
CAAAGTGTGAGTGTTGTCCTACATGCG
CAAAGTGTGAGTGTTGTCCAACGATCT
CAAAGTGTGAGTGTTGTCGTTAGCCTA
CAAAGTGTGAGTGTTGTCAGTTGCATC
CAAAGTGTGAGTGTTGTCAAGGGAACT
CAAAGTGTGAGTGTTGTCACTACATAT
CAAAGTGTGAGTGTTGTCCTAAGCTTC
CAAAGTGTGAGTGTTGTCACGAACCAG
CAAAGTGTGAGTGTTGTCTACTTCGGA
CAAAGTGTGAGTGTTGTCAACATCCAT
CAAAGTGTGAGTGTTGTCAGCCTGGTT
CAAAGTGTGAGTGTTGTCCAAGTTTCC
CAAAGTGTGAGTGTTGTCCAGGCATTT
CAAAGTGTGAGTGTTGTCACGTGGGAG
CAAAGTGTGAGTGTTGTCTCTCACGGA
CAAAGTGTGAGTGTTGTCGCAACATTA
CAAAGTGTGAGTGTTGTCATGGTCCGT
CAAAGTGTGAGTGTTGTCCTATCATGA
CAAAGTGTGAGTGTTGTCCAATACAAG
CAAAGTGTGAGTGTTGTCAAAGAGGCC
CAAAGTGTGAGTGTTGTCGTAGAAGCA
CAAAGTGTGAGTGTTGTCGCTATGGAA
CAAAGTGTGAGTGTTGTCACTCCAGGG
CAAAGTGTGAGTGTTGTCACAAGTGCA
CAAAGTGTGAGTGTTGTCGATGGTCCA
CAAAGTGTGAGTGTTGTCTCCTCAATA
CAAAGTGTGAGTGTTGTCAATAAACAA
CAAAGTGTGAGTGTTGTCCTGTACGGA
CAAAGTGTGAGTGTTGTCCTAGATAGA
CAAAGTGTGAGTGTTGTCAGCTATGTG
CAAAGTGTGAGTGTTGTCAAATGGAGG
CAAAGTGTGAGTGTTGTCAGCCGCAAG
CAAAGTGTGAGTGTTGTCACAGTAAAC
CAAAGTGTGAGTGTTGTCAACGTGTGA
CAAAGTGTGAGTGTTGTCACTGAATTC
CAAAGTGTGAGTGTTGTCAAGGGTCAG
CAAAGTGTGAGTGTTGTCTGTCTATCA
CAAAGTGTGAGTGTTGTCTCAGATTCA
CAAAGTGTGAGTGTTGTCCACGATCCG
CAAAGTGTGAGTGTTGTCAACAGAAAC
CAAAGTGTGAGTGTTGTCCATGAATGA
CAAAGTGTGAGTGTTGTCCGTACTACG
CAAAGTGTGAGTGTTGTCTTCAGCTCA
CAAAGTGTGAGTGTTGTCAAGGCCGCA
CAAAGTGTGAGTGTTGTCGGTTGGACA
CAAAGTGTGAGTGTTGTCCGTCTAGGT
CAAAGTGTGAGTGTTGTCAATTCGGCG
CAAAGTGTGAGTGTTGTCCAACCTCCA
CAAAGTGTGAGTGTTGTCCAATAGGGT
CAAAGTGTGAGTGTTGTCACAGGCTCC
CAAAGTGTGAGTGTTGTCACAACTAGT
CAAAGTGTGAGTGTTGTCAGTTGTTCT
CAAAGTGTGAGTGTTGTCAATTACCGG
CAAAGTGTGAGTGTTGTCACAAACTTT
CAAAGTGTGAGTGTTGTCTCTCGGTTA
CAAAGTGTGAGTGTTGTCACTAGACCG
CAAAGTGTGAGTGTTGTCACTCATACG
CAAAGTGTGAGTGTTGTCATCGAGTCT
CAAAGTGTGAGTGTTGTCCATAGGTCA
CAAAGTGTGAGTGTTGTCTTAGGCATA
CAAAGTGTGTAGGGATACAAGCCTTCT
CAAAGTGTGTAGGGATACATCATTCTG
CAAAGTGTGTAGGGATACCACAAGTAT
CAAAGTGTGTAGGGATACACACCTTAG
CAAAGTGTGTAGGGATACGAACGACAA
CAAAGTGTGTAGGGATACAGTCTGTAC
CAAAGTGTGTAGGGATACAAATTACAG
CAAAGTGTGTAGGGATACGGCTACAGA
CAAAGTGTGTAGGGATACAATGTATCG
CAAAGTGTGTAGGGATACCAAGTAGAA
CAAAGTGTGTAGGGATACGATCTCTTA
CAAAGTGTGTAGGGATACAACAACGCG
CAAAGTGTGTAGGGATACGGTGAGTTA
CAAAGTGTGTAGGGATACCAGGGAGGG
CAAAGTGTGTAGGGATACTCCGTCTTA
CAAAGTGTGTAGGGATACTGCATAGTA
CAAAGTGTGTAGGGATACACTTACGAT
CAAAGTGTGTAGGGATACTGTATGCGA
CAAAGTGTGTAGGGATACGCTCCTTGA
CAAAGTGTGTAGGGATACGGCACAACA
CAAAGTGTGTAGGGATACCTCAAGACA
CAAAGTGTGTAGGGATACACGCTGTTG
CAAAGTGTGTAGGGATACATATTGTAA
CAAAGTGTGTAGGGATACAAGTTTACG
CAAAGTGTGTAGGGATACCAGCCTGGC
CAAAGTGTGTAGGGATACCTATTAGCC
CAAAGTGTGTAGGGATACCAAACGTGG
CAAAGTGTGTAGGGATACAAAGTCATT
CAAAGTGTGTAGGGATACGTCTTGGCA
CAAAGTGTGTAGGGATACGATCAGCGA
CAAAGTGTGTAGGGATACACATTCGGC
CAAAGTGTGTAGGGATACAGTAATTAG
CAAAGTGTGTAGGGATACTGAAGCCAA
CAAAGTGTGTAGGGATACTCTACGACA
CAAAGTGTGTAGGGATACCATAACGTT
CAAAGTGTGTAGGGATACATGGGACTC
CAAAGTGTGTAGGGATACGATAGAGGA
CAAAGTGTGTAGGGATACCTACATGCG
CAAAGTGTGTAGGGATACCAACGATCT
CAAAGTGTGTAGGGATACGTTAGCCTA
CAAAGTGTGTAGGGATACAGTTGCATC
CAAAGTGTGTAGGGATACAAGGGAACT
CAAAGTGTGTAGGGATACACTACATAT
CAAAGTGTGTAGGGATACCTAAGCTTC
CAAAGTGTGTAGGGATACACGAACCAG
CAAAGTGTGTAGGGATACTACTTCGGA
CAAAGTGTGTAGGGATACAACATCCAT
CAAAGTGTGTAGGGATACAGCCTGGTT
CAAAGTGTGTAGGGATACCAAGTTTCC
CAAAGTGTGTAGGGATACCAGGCATTT
CAAAGTGTGTAGGGATACACGTGGGAG
CAAAGTGTGTAGGGATACTCTCACGGA
CAAAGTGTGTAGGGATACGCAACATTA
CAAAGTGTGTAGGGATACATGGTCCGT
CAAAGTGTGTAGGGATACCTATCATGA
CAAAGTGTGTAGGGATACCAATACAAG
CAAAGTGTGTAGGGATACAAAGAGGCC
CAAAGTGTGTAGGGATACGTAGAAGCA
CAAAGTGTGTAGGGATACGCTATGGAA
CAAAGTGTGTAGGGATACACTCCAGGG
CAAAGTGTGTAGGGATACACAAGTGCA
CAAAGTGTGTAGGGATACGATGGTCCA
CAAAGTGTGTAGGGATACTCCTCAATA
CAAAGTGTGTAGGGATACAATAAACAA
CAAAGTGTGTAGGGATACCTGTACGGA
CAAAGTGTGTAGGGATACCTAGATAGA
CAAAGTGTGTAGGGATACAGCTATGTG
CAAAGTGTGTAGGGATACAAATGGAGG
CAAAGTGTGTAGGGATACAGCCGCAAG
CAAAGTGTGTAGGGATACACAGTAAAC
CAAAGTGTGTAGGGATACAACGTGTGA
CAAAGTGTGTAGGGATACACTGAATTC
CAAAGTGTGTAGGGATACAAGGGTCAG
CAAAGTGTGTAGGGATACTGTCTATCA
CAAAGTGTGTAGGGATACTCAGATTCA
CAAAGTGTGTAGGGATACCACGATCCG
CAAAGTGTGTAGGGATACAACAGAAAC
CAAAGTGTGTAGGGATACCATGAATGA
CAAAGTGTGTAGGGATACCGTACTACG
CAAAGTGTGTAGGGATACTTCAGCTCA
CAAAGTGTGTAGGGATACAAGGCCGCA
CAAAGTGTGTAGGGATACGGTTGGACA
CAAAGTGTGTAGGGATACCGTCTAGGT
CAAAGTGTGTAGGGATACAATTCGGCG
CAAAGTGTGTAGGGATACCAACCTCCA
CAAAGTGTGTAGGGATACCAATAGGGT
CAAAGTGTGTAGGGATACACAGGCTCC
CAAAGTGTGTAGGGATACACAACTAGT
CAAAGTGTGTAGGGATACAGTTGTTCT
CAAAGTGTGTAGGGATACAATTACCGG
CAAAGTGTGTAGGGATACACAAACTTT
CAAAGTGTGTAGGGATACTCTCGGTTA
CAAAGTGTGTAGGGATACACTAGACCG
CAAAGTGTGTAGGGATACACTCATACG
CAAAGTGTGTAGGGATACATCGAGTCT
CAAAGTGTGTAGGGATACCATAGGTCA
CAAAGTGTGTAGGGATACTTAGGCATA
CAAAGTGTGAGGGCTGGTAAGCCTTCT
CAAAGTGTGAGGGCTGGTATCATTCTG
CAAAGTGTGAGGGCTGGTCACAAGTAT
CAAAGTGTGAGGGCTGGTACACCTTAG
CAAAGTGTGAGGGCTGGTGAACGACAA
CAAAGTGTGAGGGCTGGTAGTCTGTAC
CAAAGTGTGAGGGCTGGTAAATTACAG
CAAAGTGTGAGGGCTGGTGGCTACAGA
CAAAGTGTGAGGGCTGGTAATGTATCG
CAAAGTGTGAGGGCTGGTCAAGTAGAA
CAAAGTGTGAGGGCTGGTGATCTCTTA
CAAAGTGTGAGGGCTGGTAACAACGCG
CAAAGTGTGAGGGCTGGTGGTGAGTTA
CAAAGTGTGAGGGCTGGTCAGGGAGGG
CAAAGTGTGAGGGCTGGTTCCGTCTTA
CAAAGTGTGAGGGCTGGTTGCATAGTA
CAAAGTGTGAGGGCTGGTACTTACGAT
CAAAGTGTGAGGGCTGGTTGTATGCGA
CAAAGTGTGAGGGCTGGTGCTCCTTGA
CAAAGTGTGAGGGCTGGTGGCACAACA
CAAAGTGTGAGGGCTGGTCTCAAGACA
CAAAGTGTGAGGGCTGGTACGCTGTTG
CAAAGTGTGAGGGCTGGTATATTGTAA
CAAAGTGTGAGGGCTGGTAAGTTTACG
CAAAGTGTGAGGGCTGGTCAGCCTGGC
CAAAGTGTGAGGGCTGGTCTATTAGCC
CAAAGTGTGAGGGCTGGTCAAACGTGG
CAAAGTGTGAGGGCTGGTAAAGTCATT
CAAAGTGTGAGGGCTGGTGTCTTGGCA
CAAAGTGTGAGGGCTGGTGATCAGCGA
CAAAGTGTGAGGGCTGGTACATTCGGC
CAAAGTGTGAGGGCTGGTAGTAATTAG
CAAAGTGTGAGGGCTGGTTGAAGCCAA
CAAAGTGTGAGGGCTGGTTCTACGACA
CAAAGTGTGAGGGCTGGTCATAACGTT
CAAAGTGTGAGGGCTGGTATGGGACTC
CAAAGTGTGAGGGCTGGTGATAGAGGA
CAAAGTGTGAGGGCTGGTCTACATGCG
CAAAGTGTGAGGGCTGGTCAACGATCT
CAAAGTGTGAGGGCTGGTGTTAGCCTA
CAAAGTGTGAGGGCTGGTAGTTGCATC
CAAAGTGTGAGGGCTGGTAAGGGAACT
CAAAGTGTGAGGGCTGGTACTACATAT
CAAAGTGTGAGGGCTGGTCTAAGCTTC
CAAAGTGTGAGGGCTGGTACGAACCAG
CAAAGTGTGAGGGCTGGTTACTTCGGA
CAAAGTGTGAGGGCTGGTAACATCCAT
CAAAGTGTGAGGGCTGGTAGCCTGGTT
CAAAGTGTGAGGGCTGGTCAAGTTTCC
CAAAGTGTGAGGGCTGGTCAGGCATTT
CAAAGTGTGAGGGCTGGTACGTGGGAG
CAAAGTGTGAGGGCTGGTTCTCACGGA
CAAAGTGTGAGGGCTGGTGCAACATTA
CAAAGTGTGAGGGCTGGTATGGTCCGT
CAAAGTGTGAGGGCTGGTCTATCATGA
CAAAGTGTGAGGGCTGGTCAATACAAG
CAAAGTGTGAGGGCTGGTAAAGAGGCC
CAAAGTGTGAGGGCTGGTGTAGAAGCA
CAAAGTGTGAGGGCTGGTGCTATGGAA
CAAAGTGTGAGGGCTGGTACTCCAGGG
CAAAGTGTGAGGGCTGGTACAAGTGCA
CAAAGTGTGAGGGCTGGTGATGGTCCA
CAAAGTGTGAGGGCTGGTTCCTCAATA
CAAAGTGTGAGGGCTGGTAATAAACAA
CAAAGTGTGAGGGCTGGTCTGTACGGA
CAAAGTGTGAGGGCTGGTCTAGATAGA
CAAAGTGTGAGGGCTGGTAGCTATGTG
CAAAGTGTGAGGGCTGGTAAATGGAGG
CAAAGTGTGAGGGCTGGTAGCCGCAAG
CAAAGTGTGAGGGCTGGTACAGTAAAC
CAAAGTGTGAGGGCTGGTAACGTGTGA
CAAAGTGTGAGGGCTGGTACTGAATTC
CAAAGTGTGAGGGCTGGTAAGGGTCAG
CAAAGTGTGAGGGCTGGTTGTCTATCA
CAAAGTGTGAGGGCTGGTTCAGATTCA
CAAAGTGTGAGGGCTGGTCACGATCCG
CAAAGTGTGAGGGCTGGTAACAGAAAC
CAAAGTGTGAGGGCTGGTCATGAATGA
CAAAGTGTGAGGGCTGGTCGTACTACG
CAAAGTGTGAGGGCTGGTTTCAGCTCA
CAAAGTGTGAGGGCTGGTAAGGCCGCA
CAAAGTGTGAGGGCTGGTGGTTGGACA
CAAAGTGTGAGGGCTGGTCGTCTAGGT
CAAAGTGTGAGGGCTGGTAATTCGGCG
CAAAGTGTGAGGGCTGGTCAACCTCCA
CAAAGTGTGAGGGCTGGTCAATAGGGT
CAAAGTGTGAGGGCTGGTACAGGCTCC
CAAAGTGTGAGGGCTGGTACAACTAGT
CAAAGTGTGAGGGCTGGTAGTTGTTCT
CAAAGTGTGAGGGCTGGTAATTACCGG
CAAAGTGTGAGGGCTGGTACAAACTTT
CAAAGTGTGAGGGCTGGTTCTCGGTTA
CAAAGTGTGAGGGCTGGTACTAGACCG
CAAAGTGTGAGGGCTGGTACTCATACG
CAAAGTGTGAGGGCTGGTATCGAGTCT
CAAAGTGTGAGGGCTGGTCATAGGTCA
CAAAGTGTGAGGGCTGGTTTAGGCATA
CAAAGTGTGTCATCCTAAAAGCCTTCT
CAAAGTGTGTCATCCTAAATCATTCTG
CAAAGTGTGTCATCCTAACACAAGTAT
CAAAGTGTGTCATCCTAAACACCTTAG
CAAAGTGTGTCATCCTAAGAACGACAA
CAAAGTGTGTCATCCTAAAGTCTGTAC
CAAAGTGTGTCATCCTAAAAATTACAG
CAAAGTGTGTCATCCTAAGGCTACAGA
CAAAGTGTGTCATCCTAAAATGTATCG
CAAAGTGTGTCATCCTAACAAGTAGAA
CAAAGTGTGTCATCCTAAGATCTCTTA
CAAAGTGTGTCATCCTAAAACAACGCG
CAAAGTGTGTCATCCTAAGGTGAGTTA
CAAAGTGTGTCATCCTAACAGGGAGGG
CAAAGTGTGTCATCCTAATCCGTCTTA
CAAAGTGTGTCATCCTAATGCATAGTA
CAAAGTGTGTCATCCTAAACTTACGAT
CAAAGTGTGTCATCCTAATGTATGCGA
CAAAGTGTGTCATCCTAAGCTCCTTGA
CAAAGTGTGTCATCCTAAGGCACAACA
CAAAGTGTGTCATCCTAACTCAAGACA
CAAAGTGTGTCATCCTAAACGCTGTTG
CAAAGTGTGTCATCCTAAATATTGTAA
CAAAGTGTGTCATCCTAAAAGTTTACG
CAAAGTGTGTCATCCTAACAGCCTGGC
CAAAGTGTGTCATCCTAACTATTAGCC
CAAAGTGTGTCATCCTAACAAACGTGG
CAAAGTGTGTCATCCTAAAAAGTCATT
CAAAGTGTGTCATCCTAAGTCTTGGCA
CAAAGTGTGTCATCCTAAGATCAGCGA
CAAAGTGTGTCATCCTAAACATTCGGC
CAAAGTGTGTCATCCTAAAGTAATTAG
CAAAGTGTGTCATCCTAATGAAGCCAA
CAAAGTGTGTCATCCTAATCTACGACA
CAAAGTGTGTCATCCTAACATAACGTT
CAAAGTGTGTCATCCTAAATGGGACTC
CAAAGTGTGTCATCCTAAGATAGAGGA
CAAAGTGTGTCATCCTAACTACATGCG
CAAAGTGTGTCATCCTAACAACGATCT
CAAAGTGTGTCATCCTAAGTTAGCCTA
CAAAGTGTGTCATCCTAAAGTTGCATC
CAAAGTGTGTCATCCTAAAAGGGAACT
CAAAGTGTGTCATCCTAAACTACATAT
CAAAGTGTGTCATCCTAACTAAGCTTC
CAAAGTGTGTCATCCTAAACGAACCAG
CAAAGTGTGTCATCCTAATACTTCGGA
CAAAGTGTGTCATCCTAAAACATCCAT
CAAAGTGTGTCATCCTAAAGCCTGGTT
CAAAGTGTGTCATCCTAACAAGTTTCC
CAAAGTGTGTCATCCTAACAGGCATTT
CAAAGTGTGTCATCCTAAACGTGGGAG
CAAAGTGTGTCATCCTAATCTCACGGA
CAAAGTGTGTCATCCTAAGCAACATTA
CAAAGTGTGTCATCCTAAATGGTCCGT
CAAAGTGTGTCATCCTAACTATCATGA
CAAAGTGTGTCATCCTAACAATACAAG
CAAAGTGTGTCATCCTAAAAAGAGGCC
CAAAGTGTGTCATCCTAAGTAGAAGCA
CAAAGTGTGTCATCCTAAGCTATGGAA
CAAAGTGTGTCATCCTAAACTCCAGGG
CAAAGTGTGTCATCCTAAACAAGTGCA
CAAAGTGTGTCATCCTAAGATGGTCCA
CAAAGTGTGTCATCCTAATCCTCAATA
CAAAGTGTGTCATCCTAAAATAAACAA
CAAAGTGTGTCATCCTAACTGTACGGA
CAAAGTGTGTCATCCTAACTAGATAGA
CAAAGTGTGTCATCCTAAAGCTATGTG
CAAAGTGTGTCATCCTAAAAATGGAGG
CAAAGTGTGTCATCCTAAAGCCGCAAG
CAAAGTGTGTCATCCTAAACAGTAAAC
CAAAGTGTGTCATCCTAAAACGTGTGA
CAAAGTGTGTCATCCTAAACTGAATTC
CAAAGTGTGTCATCCTAAAAGGGTCAG
CAAAGTGTGTCATCCTAATGTCTATCA
CAAAGTGTGTCATCCTAATCAGATTCA
CAAAGTGTGTCATCCTAACACGATCCG
CAAAGTGTGTCATCCTAAAACAGAAAC
CAAAGTGTGTCATCCTAACATGAATGA
CAAAGTGTGTCATCCTAACGTACTACG
CAAAGTGTGTCATCCTAATTCAGCTCA
CAAAGTGTGTCATCCTAAAAGGCCGCA
CAAAGTGTGTCATCCTAAGGTTGGACA
CAAAGTGTGTCATCCTAACGTCTAGGT
CAAAGTGTGTCATCCTAAAATTCGGCG
CAAAGTGTGTCATCCTAACAACCTCCA
CAAAGTGTGTCATCCTAACAATAGGGT
CAAAGTGTGTCATCCTAAACAGGCTCC
CAAAGTGTGTCATCCTAAACAACTAGT
CAAAGTGTGTCATCCTAAAGTTGTTCT
CAAAGTGTGTCATCCTAAAATTACCGG
CAAAGTGTGTCATCCTAAACAAACTTT
CAAAGTGTGTCATCCTAATCTCGGTTA
CAAAGTGTGTCATCCTAAACTAGACCG
CAAAGTGTGTCATCCTAAACTCATACG
CAAAGTGTGTCATCCTAAATCGAGTCT
CAAAGTGTGTCATCCTAACATAGGTCA
CAAAGTGTGTCATCCTAATTAGGCATA
CAAAGTGTGAATCCTGAAAAGCCTTCT
CAAAGTGTGAATCCTGAAATCATTCTG
CAAAGTGTGAATCCTGAACACAAGTAT
CAAAGTGTGAATCCTGAAACACCTTAG
CAAAGTGTGAATCCTGAAGAACGACAA
CAAAGTGTGAATCCTGAAAGTCTGTAC
CAAAGTGTGAATCCTGAAAAATTACAG
CAAAGTGTGAATCCTGAAGGCTACAGA
CAAAGTGTGAATCCTGAAAATGTATCG
CAAAGTGTGAATCCTGAACAAGTAGAA
CAAAGTGTGAATCCTGAAGATCTCTTA
CAAAGTGTGAATCCTGAAAACAACGCG
CAAAGTGTGAATCCTGAAGGTGAGTTA
CAAAGTGTGAATCCTGAACAGGGAGGG
CAAAGTGTGAATCCTGAATCCGTCTTA
CAAAGTGTGAATCCTGAATGCATAGTA
CAAAGTGTGAATCCTGAAACTTACGAT
CAAAGTGTGAATCCTGAATGTATGCGA
CAAAGTGTGAATCCTGAAGCTCCTTGA
CAAAGTGTGAATCCTGAAGGCACAACA
CAAAGTGTGAATCCTGAACTCAAGACA
CAAAGTGTGAATCCTGAAACGCTGTTG
CAAAGTGTGAATCCTGAAATATTGTAA
CAAAGTGTGAATCCTGAAAAGTTTACG
CAAAGTGTGAATCCTGAACAGCCTGGC
CAAAGTGTGAATCCTGAACTATTAGCC
CAAAGTGTGAATCCTGAACAAACGTGG
CAAAGTGTGAATCCTGAAAAAGTCATT
CAAAGTGTGAATCCTGAAGTCTTGGCA
CAAAGTGTGAATCCTGAAGATCAGCGA
CAAAGTGTGAATCCTGAAACATTCGGC
CAAAGTGTGAATCCTGAAAGTAATTAG
CAAAGTGTGAATCCTGAATGAAGCCAA
CAAAGTGTGAATCCTGAATCTACGACA
CAAAGTGTGAATCCTGAACATAACGTT
CAAAGTGTGAATCCTGAAATGGGACTC
CAAAGTGTGAATCCTGAAGATAGAGGA
CAAAGTGTGAATCCTGAACTACATGCG
CAAAGTGTGAATCCTGAACAACGATCT
CAAAGTGTGAATCCTGAAGTTAGCCTA
CAAAGTGTGAATCCTGAAAGTTGCATC
CAAAGTGTGAATCCTGAAAAGGGAACT
CAAAGTGTGAATCCTGAAACTACATAT
CAAAGTGTGAATCCTGAACTAAGCTTC
CAAAGTGTGAATCCTGAAACGAACCAG
CAAAGTGTGAATCCTGAATACTTCGGA
CAAAGTGTGAATCCTGAAAACATCCAT
CAAAGTGTGAATCCTGAAAGCCTGGTT
CAAAGTGTGAATCCTGAACAAGTTTCC
CAAAGTGTGAATCCTGAACAGGCATTT
CAAAGTGTGAATCCTGAAACGTGGGAG
CAAAGTGTGAATCCTGAATCTCACGGA
CAAAGTGTGAATCCTGAAGCAACATTA
CAAAGTGTGAATCCTGAAATGGTCCGT
CAAAGTGTGAATCCTGAACTATCATGA
CAAAGTGTGAATCCTGAACAATACAAG
CAAAGTGTGAATCCTGAAAAAGAGGCC
CAAAGTGTGAATCCTGAAGTAGAAGCA
CAAAGTGTGAATCCTGAAGCTATGGAA
CAAAGTGTGAATCCTGAAACTCCAGGG
CAAAGTGTGAATCCTGAAACAAGTGCA
CAAAGTGTGAATCCTGAAGATGGTCCA
CAAAGTGTGAATCCTGAATCCTCAATA
CAAAGTGTGAATCCTGAAAATAAACAA
CAAAGTGTGAATCCTGAACTGTACGGA
CAAAGTGTGAATCCTGAACTAGATAGA
CAAAGTGTGAATCCTGAAAGCTATGTG
CAAAGTGTGAATCCTGAAAAATGGAGG
CAAAGTGTGAATCCTGAAAGCCGCAAG
CAAAGTGTGAATCCTGAAACAGTAAAC
CAAAGTGTGAATCCTGAAAACGTGTGA
CAAAGTGTGAATCCTGAAACTGAATTC
CAAAGTGTGAATCCTGAAAAGGGTCAG
CAAAGTGTGAATCCTGAATGTCTATCA
CAAAGTGTGAATCCTGAATCAGATTCA
CAAAGTGTGAATCCTGAACACGATCCG
CAAAGTGTGAATCCTGAAAACAGAAAC
CAAAGTGTGAATCCTGAACATGAATGA
CAAAGTGTGAATCCTGAACGTACTACG
CAAAGTGTGAATCCTGAATTCAGCTCA
CAAAGTGTGAATCCTGAAAAGGCCGCA
CAAAGTGTGAATCCTGAAGGTTGGACA
CAAAGTGTGAATCCTGAACGTCTAGGT
CAAAGTGTGAATCCTGAAAATTCGGCG
CAAAGTGTGAATCCTGAACAACCTCCA
CAAAGTGTGAATCCTGAACAATAGGGT
CAAAGTGTGAATCCTGAAACAGGCTCC
CAAAGTGTGAATCCTGAAACAACTAGT
CAAAGTGTGAATCCTGAAAGTTGTTCT
CAAAGTGTGAATCCTGAAAATTACCGG
CAAAGTGTGAATCCTGAAACAAACTTT
CAAAGTGTGAATCCTGAATCTCGGTTA
CAAAGTGTGAATCCTGAAACTAGACCG
CAAAGTGTGAATCCTGAAACTCATACG
CAAAGTGTGAATCCTGAAATCGAGTCT
CAAAGTGTGAATCCTGAACATAGGTCA
CAAAGTGTGAATCCTGAATTAGGCATA
CAAAGTGTGATCCTAGGAAAGCCTTCT
CAAAGTGTGATCCTAGGAATCATTCTG
CAAAGTGTGATCCTAGGACACAAGTAT
CAAAGTGTGATCCTAGGAACACCTTAG
CAAAGTGTGATCCTAGGAGAACGACAA
CAAAGTGTGATCCTAGGAAGTCTGTAC
CAAAGTGTGATCCTAGGAAAATTACAG
CAAAGTGTGATCCTAGGAGGCTACAGA
CAAAGTGTGATCCTAGGAAATGTATCG
CAAAGTGTGATCCTAGGACAAGTAGAA
CAAAGTGTGATCCTAGGAGATCTCTTA
CAAAGTGTGATCCTAGGAAACAACGCG
CAAAGTGTGATCCTAGGAGGTGAGTTA
CAAAGTGTGATCCTAGGACAGGGAGGG
CAAAGTGTGATCCTAGGATCCGTCTTA
CAAAGTGTGATCCTAGGATGCATAGTA
CAAAGTGTGATCCTAGGAACTTACGAT
CAAAGTGTGATCCTAGGATGTATGCGA
CAAAGTGTGATCCTAGGAGCTCCTTGA
CAAAGTGTGATCCTAGGAGGCACAACA
CAAAGTGTGATCCTAGGACTCAAGACA
CAAAGTGTGATCCTAGGAACGCTGTTG
CAAAGTGTGATCCTAGGAATATTGTAA
CAAAGTGTGATCCTAGGAAAGTTTACG
CAAAGTGTGATCCTAGGACAGCCTGGC
CAAAGTGTGATCCTAGGACTATTAGCC
CAAAGTGTGATCCTAGGACAAACGTGG
CAAAGTGTGATCCTAGGAAAAGTCATT
CAAAGTGTGATCCTAGGAGTCTTGGCA
CAAAGTGTGATCCTAGGAGATCAGCGA
CAAAGTGTGATCCTAGGAACATTCGGC
CAAAGTGTGATCCTAGGAAGTAATTAG
CAAAGTGTGATCCTAGGATGAAGCCAA
CAAAGTGTGATCCTAGGATCTACGACA
CAAAGTGTGATCCTAGGACATAACGTT
CAAAGTGTGATCCTAGGAATGGGACTC
CAAAGTGTGATCCTAGGAGATAGAGGA
CAAAGTGTGATCCTAGGACTACATGCG
CAAAGTGTGATCCTAGGACAACGATCT
CAAAGTGTGATCCTAGGAGTTAGCCTA
CAAAGTGTGATCCTAGGAAGTTGCATC
CAAAGTGTGATCCTAGGAAAGGGAACT
CAAAGTGTGATCCTAGGAACTACATAT
CAAAGTGTGATCCTAGGACTAAGCTTC
CAAAGTGTGATCCTAGGAACGAACCAG
CAAAGTGTGATCCTAGGATACTTCGGA
CAAAGTGTGATCCTAGGAAACATCCAT
CAAAGTGTGATCCTAGGAAGCCTGGTT
CAAAGTGTGATCCTAGGACAAGTTTCC
CAAAGTGTGATCCTAGGACAGGCATTT
CAAAGTGTGATCCTAGGAACGTGGGAG
CAAAGTGTGATCCTAGGATCTCACGGA
CAAAGTGTGATCCTAGGAGCAACATTA
CAAAGTGTGATCCTAGGAATGGTCCGT
CAAAGTGTGATCCTAGGACTATCATGA
CAAAGTGTGATCCTAGGACAATACAAG
CAAAGTGTGATCCTAGGAAAAGAGGCC
CAAAGTGTGATCCTAGGAGTAGAAGCA
CAAAGTGTGATCCTAGGAGCTATGGAA
CAAAGTGTGATCCTAGGAACTCCAGGG
CAAAGTGTGATCCTAGGAACAAGTGCA
CAAAGTGTGATCCTAGGAGATGGTCCA
CAAAGTGTGATCCTAGGATCCTCAATA
CAAAGTGTGATCCTAGGAAATAAACAA
CAAAGTGTGATCCTAGGACTGTACGGA
CAAAGTGTGATCCTAGGACTAGATAGA
CAAAGTGTGATCCTAGGAAGCTATGTG
CAAAGTGTGATCCTAGGAAAATGGAGG
CAAAGTGTGATCCTAGGAAGCCGCAAG
CAAAGTGTGATCCTAGGAACAGTAAAC
CAAAGTGTGATCCTAGGAAACGTGTGA
CAAAGTGTGATCCTAGGAACTGAATTC
CAAAGTGTGATCCTAGGAAAGGGTCAG
CAAAGTGTGATCCTAGGATGTCTATCA
CAAAGTGTGATCCTAGGATCAGATTCA
CAAAGTGTGATCCTAGGACACGATCCG
CAAAGTGTGATCCTAGGAAACAGAAAC
CAAAGTGTGATCCTAGGACATGAATGA
CAAAGTGTGATCCTAGGACGTACTACG
CAAAGTGTGATCCTAGGATTCAGCTCA
CAAAGTGTGATCCTAGGAAAGGCCGCA
CAAAGTGTGATCCTAGGAGGTTGGACA
CAAAGTGTGATCCTAGGACGTCTAGGT
CAAAGTGTGATCCTAGGAAATTCGGCG
CAAAGTGTGATCCTAGGACAACCTCCA
CAAAGTGTGATCCTAGGACAATAGGGT
CAAAGTGTGATCCTAGGAACAGGCTCC
CAAAGTGTGATCCTAGGAACAACTAGT
CAAAGTGTGATCCTAGGAAGTTGTTCT
CAAAGTGTGATCCTAGGAAATTACCGG
CAAAGTGTGATCCTAGGAACAAACTTT
CAAAGTGTGATCCTAGGATCTCGGTTA
CAAAGTGTGATCCTAGGAACTAGACCG
CAAAGTGTGATCCTAGGAACTCATACG
CAAAGTGTGATCCTAGGAATCGAGTCT
CAAAGTGTGATCCTAGGACATAGGTCA
CAAAGTGTGATCCTAGGATTAGGCATA
CAAAGTGTGACGACCACCAAGCCTTCT
CAAAGTGTGACGACCACCATCATTCTG
CAAAGTGTGACGACCACCCACAAGTAT
CAAAGTGTGACGACCACCACACCTTAG
CAAAGTGTGACGACCACCGAACGACAA
CAAAGTGTGACGACCACCAGTCTGTAC
CAAAGTGTGACGACCACCAAATTACAG
CAAAGTGTGACGACCACCGGCTACAGA
CAAAGTGTGACGACCACCAATGTATCG
CAAAGTGTGACGACCACCCAAGTAGAA
CAAAGTGTGACGACCACCGATCTCTTA
CAAAGTGTGACGACCACCAACAACGCG
CAAAGTGTGACGACCACCGGTGAGTTA
CAAAGTGTGACGACCACCCAGGGAGGG
CAAAGTGTGACGACCACCTCCGTCTTA
CAAAGTGTGACGACCACCTGCATAGTA
CAAAGTGTGACGACCACCACTTACGAT
CAAAGTGTGACGACCACCTGTATGCGA
CAAAGTGTGACGACCACCGCTCCTTGA
CAAAGTGTGACGACCACCGGCACAACA
CAAAGTGTGACGACCACCCTCAAGACA
CAAAGTGTGACGACCACCACGCTGTTG
CAAAGTGTGACGACCACCATATTGTAA
CAAAGTGTGACGACCACCAAGTTTACG
CAAAGTGTGACGACCACCCAGCCTGGC
CAAAGTGTGACGACCACCCTATTAGCC
CAAAGTGTGACGACCACCCAAACGTGG
CAAAGTGTGACGACCACCAAAGTCATT
CAAAGTGTGACGACCACCGTCTTGGCA
CAAAGTGTGACGACCACCGATCAGCGA
CAAAGTGTGACGACCACCACATTCGGC
CAAAGTGTGACGACCACCAGTAATTAG
CAAAGTGTGACGACCACCTGAAGCCAA
CAAAGTGTGACGACCACCTCTACGACA
CAAAGTGTGACGACCACCCATAACGTT
CAAAGTGTGACGACCACCATGGGACTC
CAAAGTGTGACGACCACCGATAGAGGA
CAAAGTGTGACGACCACCCTACATGCG
CAAAGTGTGACGACCACCCAACGATCT
CAAAGTGTGACGACCACCGTTAGCCTA
CAAAGTGTGACGACCACCAGTTGCATC
CAAAGTGTGACGACCACCAAGGGAACT
CAAAGTGTGACGACCACCACTACATAT
CAAAGTGTGACGACCACCCTAAGCTTC
CAAAGTGTGACGACCACCACGAACCAG
CAAAGTGTGACGACCACCTACTTCGGA
CAAAGTGTGACGACCACCAACATCCAT
CAAAGTGTGACGACCACCAGCCTGGTT
CAAAGTGTGACGACCACCCAAGTTTCC
CAAAGTGTGACGACCACCCAGGCATTT
CAAAGTGTGACGACCACCACGTGGGAG
CAAAGTGTGACGACCACCTCTCACGGA
CAAAGTGTGACGACCACCGCAACATTA
CAAAGTGTGACGACCACCATGGTCCGT
CAAAGTGTGACGACCACCCTATCATGA
CAAAGTGTGACGACCACCCAATACAAG
CAAAGTGTGACGACCACCAAAGAGGCC
CAAAGTGTGACGACCACCGTAGAAGCA
CAAAGTGTGACGACCACCGCTATGGAA
CAAAGTGTGACGACCACCACTCCAGGG
CAAAGTGTGACGACCACCACAAGTGCA
CAAAGTGTGACGACCACCGATGGTCCA
CAAAGTGTGACGACCACCTCCTCAATA
CAAAGTGTGACGACCACCAATAAACAA
CAAAGTGTGACGACCACCCTGTACGGA
CAAAGTGTGACGACCACCCTAGATAGA
CAAAGTGTGACGACCACCAGCTATGTG
CAAAGTGTGACGACCACCAAATGGAGG
CAAAGTGTGACGACCACCAGCCGCAAG
CAAAGTGTGACGACCACCACAGTAAAC
CAAAGTGTGACGACCACCAACGTGTGA
CAAAGTGTGACGACCACCACTGAATTC
CAAAGTGTGACGACCACCAAGGGTCAG
CAAAGTGTGACGACCACCTGTCTATCA
CAAAGTGTGACGACCACCTCAGATTCA
CAAAGTGTGACGACCACCCACGATCCG
CAAAGTGTGACGACCACCAACAGAAAC
CAAAGTGTGACGACCACCCATGAATGA
CAAAGTGTGACGACCACCCGTACTACG
CAAAGTGTGACGACCACCTTCAGCTCA
CAAAGTGTGACGACCACCAAGGCCGCA
CAAAGTGTGACGACCACCGGTTGGACA
CAAAGTGTGACGACCACCCGTCTAGGT
CAAAGTGTGACGACCACCAATTCGGCG
CAAAGTGTGACGACCACCCAACCTCCA
CAAAGTGTGACGACCACCCAATAGGGT
CAAAGTGTGACGACCACCACAGGCTCC
CAAAGTGTGACGACCACCACAACTAGT
CAAAGTGTGACGACCACCAGTTGTTCT
CAAAGTGTGACGACCACCAATTACCGG
CAAAGTGTGACGACCACCACAAACTTT
CAAAGTGTGACGACCACCTCTCGGTTA
CAAAGTGTGACGACCACCACTAGACCG
CAAAGTGTGACGACCACCACTCATACG
CAAAGTGTGACGACCACCATCGAGTCT
CAAAGTGTGACGACCACCCATAGGTCA
CAAAGTGTGACGACCACCTTAGGCATA
CAAAGTGTGTTCCATTGAAAGCCTTCT
CAAAGTGTGTTCCATTGAATCATTCTG
CAAAGTGTGTTCCATTGACACAAGTAT
CAAAGTGTGTTCCATTGAACACCTTAG
CAAAGTGTGTTCCATTGAGAACGACAA
CAAAGTGTGTTCCATTGAAGTCTGTAC
CAAAGTGTGTTCCATTGAAAATTACAG
CAAAGTGTGTTCCATTGAGGCTACAGA
CAAAGTGTGTTCCATTGAAATGTATCG
CAAAGTGTGTTCCATTGACAAGTAGAA
CAAAGTGTGTTCCATTGAGATCTCTTA
CAAAGTGTGTTCCATTGAAACAACGCG
CAAAGTGTGTTCCATTGAGGTGAGTTA
CAAAGTGTGTTCCATTGACAGGGAGGG
CAAAGTGTGTTCCATTGATCCGTCTTA
CAAAGTGTGTTCCATTGATGCATAGTA
CAAAGTGTGTTCCATTGAACTTACGAT
CAAAGTGTGTTCCATTGATGTATGCGA
CAAAGTGTGTTCCATTGAGCTCCTTGA
CAAAGTGTGTTCCATTGAGGCACAACA
CAAAGTGTGTTCCATTGACTCAAGACA
CAAAGTGTGTTCCATTGAACGCTGTTG
CAAAGTGTGTTCCATTGAATATTGTAA
CAAAGTGTGTTCCATTGAAAGTTTACG
CAAAGTGTGTTCCATTGACAGCCTGGC
CAAAGTGTGTTCCATTGACTATTAGCC
CAAAGTGTGTTCCATTGACAAACGTGG
CAAAGTGTGTTCCATTGAAAAGTCATT
CAAAGTGTGTTCCATTGAGTCTTGGCA
CAAAGTGTGTTCCATTGAGATCAGCGA
CAAAGTGTGTTCCATTGAACATTCGGC
CAAAGTGTGTTCCATTGAAGTAATTAG
CAAAGTGTGTTCCATTGATGAAGCCAA
CAAAGTGTGTTCCATTGATCTACGACA
CAAAGTGTGTTCCATTGACATAACGTT
CAAAGTGTGTTCCATTGAATGGGACTC
CAAAGTGTGTTCCATTGAGATAGAGGA
CAAAGTGTGTTCCATTGACTACATGCG
CAAAGTGTGTTCCATTGACAACGATCT
CAAAGTGTGTTCCATTGAGTTAGCCTA
CAAAGTGTGTTCCATTGAAGTTGCATC
CAAAGTGTGTTCCATTGAAAGGGAACT
CAAAGTGTGTTCCATTGAACTACATAT
CAAAGTGTGTTCCATTGACTAAGCTTC
CAAAGTGTGTTCCATTGAACGAACCAG
CAAAGTGTGTTCCATTGATACTTCGGA
CAAAGTGTGTTCCATTGAAACATCCAT
CAAAGTGTGTTCCATTGAAGCCTGGTT
CAAAGTGTGTTCCATTGACAAGTTTCC
CAAAGTGTGTTCCATTGACAGGCATTT
CAAAGTGTGTTCCATTGAACGTGGGAG
CAAAGTGTGTTCCATTGATCTCACGGA
CAAAGTGTGTTCCATTGAGCAACATTA
CAAAGTGTGTTCCATTGAATGGTCCGT
CAAAGTGTGTTCCATTGACTATCATGA
CAAAGTGTGTTCCATTGACAATACAAG
CAAAGTGTGTTCCATTGAAAAGAGGCC
CAAAGTGTGTTCCATTGAGTAGAAGCA
CAAAGTGTGTTCCATTGAGCTATGGAA
CAAAGTGTGTTCCATTGAACTCCAGGG
CAAAGTGTGTTCCATTGAACAAGTGCA
CAAAGTGTGTTCCATTGAGATGGTCCA
CAAAGTGTGTTCCATTGATCCTCAATA
CAAAGTGTGTTCCATTGAAATAAACAA
CAAAGTGTGTTCCATTGACTGTACGGA
CAAAGTGTGTTCCATTGACTAGATAGA
CAAAGTGTGTTCCATTGAAGCTATGTG
CAAAGTGTGTTCCATTGAAAATGGAGG
CAAAGTGTGTTCCATTGAAGCCGCAAG
CAAAGTGTGTTCCATTGAACAGTAAAC
CAAAGTGTGTTCCATTGAAACGTGTGA
CAAAGTGTGTTCCATTGAACTGAATTC
CAAAGTGTGTTCCATTGAAAGGGTCAG
CAAAGTGTGTTCCATTGATGTCTATCA
CAAAGTGTGTTCCATTGATCAGATTCA
CAAAGTGTGTTCCATTGACACGATCCG
CAAAGTGTGTTCCATTGAAACAGAAAC
CAAAGTGTGTTCCATTGACATGAATGA
CAAAGTGTGTTCCATTGACGTACTACG
CAAAGTGTGTTCCATTGATTCAGCTCA
CAAAGTGTGTTCCATTGAAAGGCCGCA
CAAAGTGTGTTCCATTGAGGTTGGACA
CAAAGTGTGTTCCATTGACGTCTAGGT
CAAAGTGTGTTCCATTGAAATTCGGCG
CAAAGTGTGTTCCATTGACAACCTCCA
CAAAGTGTGTTCCATTGACAATAGGGT
CAAAGTGTGTTCCATTGAACAGGCTCC
CAAAGTGTGTTCCATTGAACAACTAGT
CAAAGTGTGTTCCATTGAAGTTGTTCT
CAAAGTGTGTTCCATTGAAATTACCGG
CAAAGTGTGTTCCATTGAACAAACTTT
CAAAGTGTGTTCCATTGATCTCGGTTA
CAAAGTGTGTTCCATTGAACTAGACCG
CAAAGTGTGTTCCATTGAACTCATACG
CAAAGTGTGTTCCATTGAATCGAGTCT
CAAAGTGTGTTCCATTGACATAGGTCA
CAAAGTGTGTTCCATTGATTAGGCATA
CAAAGTGTGTAGTCTTGAAAGCCTTCT
CAAAGTGTGTAGTCTTGAATCATTCTG
CAAAGTGTGTAGTCTTGACACAAGTAT
CAAAGTGTGTAGTCTTGAACACCTTAG
CAAAGTGTGTAGTCTTGAGAACGACAA
CAAAGTGTGTAGTCTTGAAGTCTGTAC
CAAAGTGTGTAGTCTTGAAAATTACAG
CAAAGTGTGTAGTCTTGAGGCTACAGA
CAAAGTGTGTAGTCTTGAAATGTATCG
CAAAGTGTGTAGTCTTGACAAGTAGAA
CAAAGTGTGTAGTCTTGAGATCTCTTA
CAAAGTGTGTAGTCTTGAAACAACGCG
CAAAGTGTGTAGTCTTGAGGTGAGTTA
CAAAGTGTGTAGTCTTGACAGGGAGGG
CAAAGTGTGTAGTCTTGATCCGTCTTA
CAAAGTGTGTAGTCTTGATGCATAGTA
CAAAGTGTGTAGTCTTGAACTTACGAT
CAAAGTGTGTAGTCTTGATGTATGCGA
CAAAGTGTGTAGTCTTGAGCTCCTTGA
CAAAGTGTGTAGTCTTGAGGCACAACA
CAAAGTGTGTAGTCTTGACTCAAGACA
CAAAGTGTGTAGTCTTGAACGCTGTTG
CAAAGTGTGTAGTCTTGAATATTGTAA
CAAAGTGTGTAGTCTTGAAAGTTTACG
CAAAGTGTGTAGTCTTGACAGCCTGGC
CAAAGTGTGTAGTCTTGACTATTAGCC
CAAAGTGTGTAGTCTTGACAAACGTGG
CAAAGTGTGTAGTCTTGAAAAGTCATT
CAAAGTGTGTAGTCTTGAGTCTTGGCA
CAAAGTGTGTAGTCTTGAGATCAGCGA
CAAAGTGTGTAGTCTTGAACATTCGGC
CAAAGTGTGTAGTCTTGAAGTAATTAG
CAAAGTGTGTAGTCTTGATGAAGCCAA
CAAAGTGTGTAGTCTTGATCTACGACA
CAAAGTGTGTAGTCTTGACATAACGTT
CAAAGTGTGTAGTCTTGAATGGGACTC
CAAAGTGTGTAGTCTTGAGATAGAGGA
CAAAGTGTGTAGTCTTGACTACATGCG
CAAAGTGTGTAGTCTTGACAACGATCT
CAAAGTGTGTAGTCTTGAGTTAGCCTA
CAAAGTGTGTAGTCTTGAAGTTGCATC
CAAAGTGTGTAGTCTTGAAAGGGAACT
CAAAGTGTGTAGTCTTGAACTACATAT
CAAAGTGTGTAGTCTTGACTAAGCTTC
CAAAGTGTGTAGTCTTGAACGAACCAG
CAAAGTGTGTAGTCTTGATACTTCGGA
CAAAGTGTGTAGTCTTGAAACATCCAT
CAAAGTGTGTAGTCTTGAAGCCTGGTT
CAAAGTGTGTAGTCTTGACAAGTTTCC
CAAAGTGTGTAGTCTTGACAGGCATTT
CAAAGTGTGTAGTCTTGAACGTGGGAG
CAAAGTGTGTAGTCTTGATCTCACGGA
CAAAGTGTGTAGTCTTGAGCAACATTA
CAAAGTGTGTAGTCTTGAATGGTCCGT
CAAAGTGTGTAGTCTTGACTATCATGA
CAAAGTGTGTAGTCTTGACAATACAAG
CAAAGTGTGTAGTCTTGAAAAGAGGCC
CAAAGTGTGTAGTCTTGAGTAGAAGCA
CAAAGTGTGTAGTCTTGAGCTATGGAA
CAAAGTGTGTAGTCTTGAACTCCAGGG
CAAAGTGTGTAGTCTTGAACAAGTGCA
CAAAGTGTGTAGTCTTGAGATGGTCCA
CAAAGTGTGTAGTCTTGATCCTCAATA
CAAAGTGTGTAGTCTTGAAATAAACAA
CAAAGTGTGTAGTCTTGACTGTACGGA
CAAAGTGTGTAGTCTTGACTAGATAGA
CAAAGTGTGTAGTCTTGAAGCTATGTG
CAAAGTGTGTAGTCTTGAAAATGGAGG
CAAAGTGTGTAGTCTTGAAGCCGCAAG
CAAAGTGTGTAGTCTTGAACAGTAAAC
CAAAGTGTGTAGTCTTGAAACGTGTGA
CAAAGTGTGTAGTCTTGAACTGAATTC
CAAAGTGTGTAGTCTTGAAAGGGTCAG
CAAAGTGTGTAGTCTTGATGTCTATCA
CAAAGTGTGTAGTCTTGATCAGATTCA
CAAAGTGTGTAGTCTTGACACGATCCG
CAAAGTGTGTAGTCTTGAAACAGAAAC
CAAAGTGTGTAGTCTTGACATGAATGA
CAAAGTGTGTAGTCTTGACGTACTACG
CAAAGTGTGTAGTCTTGATTCAGCTCA
CAAAGTGTGTAGTCTTGAAAGGCCGCA
CAAAGTGTGTAGTCTTGAGGTTGGACA
CAAAGTGTGTAGTCTTGACGTCTAGGT
CAAAGTGTGTAGTCTTGAAATTCGGCG
CAAAGTGTGTAGTCTTGACAACCTCCA
CAAAGTGTGTAGTCTTGACAATAGGGT
CAAAGTGTGTAGTCTTGAACAGGCTCC
CAAAGTGTGTAGTCTTGAACAACTAGT
CAAAGTGTGTAGTCTTGAAGTTGTTCT
CAAAGTGTGTAGTCTTGAAATTACCGG
CAAAGTGTGTAGTCTTGAACAAACTTT
CAAAGTGTGTAGTCTTGATCTCGGTTA
CAAAGTGTGTAGTCTTGAACTAGACCG
CAAAGTGTGTAGTCTTGAACTCATACG
CAAAGTGTGTAGTCTTGAATCGAGTCT
CAAAGTGTGTAGTCTTGACATAGGTCA
CAAAGTGTGTAGTCTTGATTAGGCATA
CAAAGTGTGACTGTTAGAAAGCCTTCT
CAAAGTGTGACTGTTAGAATCATTCTG
CAAAGTGTGACTGTTAGACACAAGTAT
CAAAGTGTGACTGTTAGAACACCTTAG
CAAAGTGTGACTGTTAGAGAACGACAA
CAAAGTGTGACTGTTAGAAGTCTGTAC
CAAAGTGTGACTGTTAGAAAATTACAG
CAAAGTGTGACTGTTAGAGGCTACAGA
CAAAGTGTGACTGTTAGAAATGTATCG
CAAAGTGTGACTGTTAGACAAGTAGAA
CAAAGTGTGACTGTTAGAGATCTCTTA
CAAAGTGTGACTGTTAGAAACAACGCG
CAAAGTGTGACTGTTAGAGGTGAGTTA
CAAAGTGTGACTGTTAGACAGGGAGGG
CAAAGTGTGACTGTTAGATCCGTCTTA
CAAAGTGTGACTGTTAGATGCATAGTA
CAAAGTGTGACTGTTAGAACTTACGAT
CAAAGTGTGACTGTTAGATGTATGCGA
CAAAGTGTGACTGTTAGAGCTCCTTGA
CAAAGTGTGACTGTTAGAGGCACAACA
CAAAGTGTGACTGTTAGACTCAAGACA
CAAAGTGTGACTGTTAGAACGCTGTTG
CAAAGTGTGACTGTTAGAATATTGTAA
CAAAGTGTGACTGTTAGAAAGTTTACG
CAAAGTGTGACTGTTAGACAGCCTGGC
CAAAGTGTGACTGTTAGACTATTAGCC
CAAAGTGTGACTGTTAGACAAACGTGG
CAAAGTGTGACTGTTAGAAAAGTCATT
CAAAGTGTGACTGTTAGAGTCTTGGCA
CAAAGTGTGACTGTTAGAGATCAGCGA
CAAAGTGTGACTGTTAGAACATTCGGC
CAAAGTGTGACTGTTAGAAGTAATTAG
CAAAGTGTGACTGTTAGATGAAGCCAA
CAAAGTGTGACTGTTAGATCTACGACA
CAAAGTGTGACTGTTAGACATAACGTT
CAAAGTGTGACTGTTAGAATGGGACTC
CAAAGTGTGACTGTTAGAGATAGAGGA
CAAAGTGTGACTGTTAGACTACATGCG
CAAAGTGTGACTGTTAGACAACGATCT
CAAAGTGTGACTGTTAGAGTTAGCCTA
CAAAGTGTGACTGTTAGAAGTTGCATC
CAAAGTGTGACTGTTAGAAAGGGAACT
CAAAGTGTGACTGTTAGAACTACATAT
CAAAGTGTGACTGTTAGACTAAGCTTC
CAAAGTGTGACTGTTAGAACGAACCAG
CAAAGTGTGACTGTTAGATACTTCGGA
CAAAGTGTGACTGTTAGAAACATCCAT
CAAAGTGTGACTGTTAGAAGCCTGGTT
CAAAGTGTGACTGTTAGACAAGTTTCC
CAAAGTGTGACTGTTAGACAGGCATTT
CAAAGTGTGACTGTTAGAACGTGGGAG
CAAAGTGTGACTGTTAGATCTCACGGA
CAAAGTGTGACTGTTAGAGCAACATTA
CAAAGTGTGACTGTTAGAATGGTCCGT
CAAAGTGTGACTGTTAGACTATCATGA
CAAAGTGTGACTGTTAGACAATACAAG
CAAAGTGTGACTGTTAGAAAAGAGGCC
CAAAGTGTGACTGTTAGAGTAGAAGCA
CAAAGTGTGACTGTTAGAGCTATGGAA
CAAAGTGTGACTGTTAGAACTCCAGGG
CAAAGTGTGACTGTTAGAACAAGTGCA
CAAAGTGTGACTGTTAGAGATGGTCCA
CAAAGTGTGACTGTTAGATCCTCAATA
CAAAGTGTGACTGTTAGAAATAAACAA
CAAAGTGTGACTGTTAGACTGTACGGA
CAAAGTGTGACTGTTAGACTAGATAGA
CAAAGTGTGACTGTTAGAAGCTATGTG
CAAAGTGTGACTGTTAGAAAATGGAGG
CAAAGTGTGACTGTTAGAAGCCGCAAG
CAAAGTGTGACTGTTAGAACAGTAAAC
CAAAGTGTGACTGTTAGAAACGTGTGA
CAAAGTGTGACTGTTAGAACTGAATTC
CAAAGTGTGACTGTTAGAAAGGGTCAG
CAAAGTGTGACTGTTAGATGTCTATCA
CAAAGTGTGACTGTTAGATCAGATTCA
CAAAGTGTGACTGTTAGACACGATCCG
CAAAGTGTGACTGTTAGAAACAGAAAC
CAAAGTGTGACTGTTAGACATGAATGA
CAAAGTGTGACTGTTAGACGTACTACG
CAAAGTGTGACTGTTAGATTCAGCTCA
CAAAGTGTGACTGTTAGAAAGGCCGCA
CAAAGTGTGACTGTTAGAGGTTGGACA
CAAAGTGTGACTGTTAGACGTCTAGGT
CAAAGTGTGACTGTTAGAAATTCGGCG
CAAAGTGTGACTGTTAGACAACCTCCA
CAAAGTGTGACTGTTAGACAATAGGGT
CAAAGTGTGACTGTTAGAACAGGCTCC
CAAAGTGTGACTGTTAGAACAACTAGT
CAAAGTGTGACTGTTAGAAGTTGTTCT
CAAAGTGTGACTGTTAGAAATTACCGG
CAAAGTGTGACTGTTAGAACAAACTTT
CAAAGTGTGACTGTTAGATCTCGGTTA
CAAAGTGTGACTGTTAGAACTAGACCG
CAAAGTGTGACTGTTAGAACTCATACG
CAAAGTGTGACTGTTAGAATCGAGTCT
CAAAGTGTGACTGTTAGACATAGGTCA
CAAAGTGTGACTGTTAGATTAGGCATA
CAAAGTGTGATTCATCGTAAGCCTTCT
CAAAGTGTGATTCATCGTATCATTCTG
CAAAGTGTGATTCATCGTCACAAGTAT
CAAAGTGTGATTCATCGTACACCTTAG
CAAAGTGTGATTCATCGTGAACGACAA
CAAAGTGTGATTCATCGTAGTCTGTAC
CAAAGTGTGATTCATCGTAAATTACAG
CAAAGTGTGATTCATCGTGGCTACAGA
CAAAGTGTGATTCATCGTAATGTATCG
CAAAGTGTGATTCATCGTCAAGTAGAA
CAAAGTGTGATTCATCGTGATCTCTTA
CAAAGTGTGATTCATCGTAACAACGCG
CAAAGTGTGATTCATCGTGGTGAGTTA
CAAAGTGTGATTCATCGTCAGGGAGGG
CAAAGTGTGATTCATCGTTCCGTCTTA
CAAAGTGTGATTCATCGTTGCATAGTA
CAAAGTGTGATTCATCGTACTTACGAT
CAAAGTGTGATTCATCGTTGTATGCGA
CAAAGTGTGATTCATCGTGCTCCTTGA
CAAAGTGTGATTCATCGTGGCACAACA
CAAAGTGTGATTCATCGTCTCAAGACA
CAAAGTGTGATTCATCGTACGCTGTTG
CAAAGTGTGATTCATCGTATATTGTAA
CAAAGTGTGATTCATCGTAAGTTTACG
CAAAGTGTGATTCATCGTCAGCCTGGC
CAAAGTGTGATTCATCGTCTATTAGCC
CAAAGTGTGATTCATCGTCAAACGTGG
CAAAGTGTGATTCATCGTAAAGTCATT
CAAAGTGTGATTCATCGTGTCTTGGCA
CAAAGTGTGATTCATCGTGATCAGCGA
CAAAGTGTGATTCATCGTACATTCGGC
CAAAGTGTGATTCATCGTAGTAATTAG
CAAAGTGTGATTCATCGTTGAAGCCAA
CAAAGTGTGATTCATCGTTCTACGACA
CAAAGTGTGATTCATCGTCATAACGTT
CAAAGTGTGATTCATCGTATGGGACTC
CAAAGTGTGATTCATCGTGATAGAGGA
CAAAGTGTGATTCATCGTCTACATGCG
CAAAGTGTGATTCATCGTCAACGATCT
CAAAGTGTGATTCATCGTGTTAGCCTA
CAAAGTGTGATTCATCGTAGTTGCATC
CAAAGTGTGATTCATCGTAAGGGAACT
CAAAGTGTGATTCATCGTACTACATAT
CAAAGTGTGATTCATCGTCTAAGCTTC
CAAAGTGTGATTCATCGTACGAACCAG
CAAAGTGTGATTCATCGTTACTTCGGA
CAAAGTGTGATTCATCGTAACATCCAT
CAAAGTGTGATTCATCGTAGCCTGGTT
CAAAGTGTGATTCATCGTCAAGTTTCC
CAAAGTGTGATTCATCGTCAGGCATTT
CAAAGTGTGATTCATCGTACGTGGGAG
CAAAGTGTGATTCATCGTTCTCACGGA
CAAAGTGTGATTCATCGTGCAACATTA
CAAAGTGTGATTCATCGTATGGTCCGT
CAAAGTGTGATTCATCGTCTATCATGA
CAAAGTGTGATTCATCGTCAATACAAG
CAAAGTGTGATTCATCGTAAAGAGGCC
CAAAGTGTGATTCATCGTGTAGAAGCA
CAAAGTGTGATTCATCGTGCTATGGAA
CAAAGTGTGATTCATCGTACTCCAGGG
CAAAGTGTGATTCATCGTACAAGTGCA
CAAAGTGTGATTCATCGTGATGGTCCA
CAAAGTGTGATTCATCGTTCCTCAATA
CAAAGTGTGATTCATCGTAATAAACAA
CAAAGTGTGATTCATCGTCTGTACGGA
CAAAGTGTGATTCATCGTCTAGATAGA
CAAAGTGTGATTCATCGTAGCTATGTG
CAAAGTGTGATTCATCGTAAATGGAGG
CAAAGTGTGATTCATCGTAGCCGCAAG
CAAAGTGTGATTCATCGTACAGTAAAC
CAAAGTGTGATTCATCGTAACGTGTGA
CAAAGTGTGATTCATCGTACTGAATTC
CAAAGTGTGATTCATCGTAAGGGTCAG
CAAAGTGTGATTCATCGTTGTCTATCA
CAAAGTGTGATTCATCGTTCAGATTCA
CAAAGTGTGATTCATCGTCACGATCCG
CAAAGTGTGATTCATCGTAACAGAAAC
CAAAGTGTGATTCATCGTCATGAATGA
CAAAGTGTGATTCATCGTCGTACTACG
CAAAGTGTGATTCATCGTTTCAGCTCA
CAAAGTGTGATTCATCGTAAGGCCGCA
CAAAGTGTGATTCATCGTGGTTGGACA
CAAAGTGTGATTCATCGTCGTCTAGGT
CAAAGTGTGATTCATCGTAATTCGGCG
CAAAGTGTGATTCATCGTCAACCTCCA
CAAAGTGTGATTCATCGTCAATAGGGT
CAAAGTGTGATTCATCGTACAGGCTCC
CAAAGTGTGATTCATCGTACAACTAGT
CAAAGTGTGATTCATCGTAGTTGTTCT
CAAAGTGTGATTCATCGTAATTACCGG
CAAAGTGTGATTCATCGTACAAACTTT
CAAAGTGTGATTCATCGTTCTCGGTTA
CAAAGTGTGATTCATCGTACTAGACCG
CAAAGTGTGATTCATCGTACTCATACG
CAAAGTGTGATTCATCGTATCGAGTCT
CAAAGTGTGATTCATCGTCATAGGTCA
CAAAGTGTGATTCATCGTTTAGGCATA
CAAAGTGTGACTTCGAGCAAGCCTTCT
CAAAGTGTGACTTCGAGCATCATTCTG
CAAAGTGTGACTTCGAGCCACAAGTAT
CAAAGTGTGACTTCGAGCACACCTTAG
CAAAGTGTGACTTCGAGCGAACGACAA
CAAAGTGTGACTTCGAGCAGTCTGTAC
CAAAGTGTGACTTCGAGCAAATTACAG
CAAAGTGTGACTTCGAGCGGCTACAGA
CAAAGTGTGACTTCGAGCAATGTATCG
CAAAGTGTGACTTCGAGCCAAGTAGAA
CAAAGTGTGACTTCGAGCGATCTCTTA
CAAAGTGTGACTTCGAGCAACAACGCG
CAAAGTGTGACTTCGAGCGGTGAGTTA
CAAAGTGTGACTTCGAGCCAGGGAGGG
CAAAGTGTGACTTCGAGCTCCGTCTTA
CAAAGTGTGACTTCGAGCTGCATAGTA
CAAAGTGTGACTTCGAGCACTTACGAT
CAAAGTGTGACTTCGAGCTGTATGCGA
CAAAGTGTGACTTCGAGCGCTCCTTGA
CAAAGTGTGACTTCGAGCGGCACAACA
CAAAGTGTGACTTCGAGCCTCAAGACA
CAAAGTGTGACTTCGAGCACGCTGTTG
CAAAGTGTGACTTCGAGCATATTGTAA
CAAAGTGTGACTTCGAGCAAGTTTACG
CAAAGTGTGACTTCGAGCCAGCCTGGC
CAAAGTGTGACTTCGAGCCTATTAGCC
CAAAGTGTGACTTCGAGCCAAACGTGG
CAAAGTGTGACTTCGAGCAAAGTCATT
CAAAGTGTGACTTCGAGCGTCTTGGCA
CAAAGTGTGACTTCGAGCGATCAGCGA
CAAAGTGTGACTTCGAGCACATTCGGC
CAAAGTGTGACTTCGAGCAGTAATTAG
CAAAGTGTGACTTCGAGCTGAAGCCAA
CAAAGTGTGACTTCGAGCTCTACGACA
CAAAGTGTGACTTCGAGCCATAACGTT
CAAAGTGTGACTTCGAGCATGGGACTC
CAAAGTGTGACTTCGAGCGATAGAGGA
CAAAGTGTGACTTCGAGCCTACATGCG
CAAAGTGTGACTTCGAGCCAACGATCT
CAAAGTGTGACTTCGAGCGTTAGCCTA
CAAAGTGTGACTTCGAGCAGTTGCATC
CAAAGTGTGACTTCGAGCAAGGGAACT
CAAAGTGTGACTTCGAGCACTACATAT
CAAAGTGTGACTTCGAGCCTAAGCTTC
CAAAGTGTGACTTCGAGCACGAACCAG
CAAAGTGTGACTTCGAGCTACTTCGGA
CAAAGTGTGACTTCGAGCAACATCCAT
CAAAGTGTGACTTCGAGCAGCCTGGTT
CAAAGTGTGACTTCGAGCCAAGTTTCC
CAAAGTGTGACTTCGAGCCAGGCATTT
CAAAGTGTGACTTCGAGCACGTGGGAG
CAAAGTGTGACTTCGAGCTCTCACGGA
CAAAGTGTGACTTCGAGCGCAACATTA
CAAAGTGTGACTTCGAGCATGGTCCGT
CAAAGTGTGACTTCGAGCCTATCATGA
CAAAGTGTGACTTCGAGCCAATACAAG
CAAAGTGTGACTTCGAGCAAAGAGGCC
CAAAGTGTGACTTCGAGCGTAGAAGCA
CAAAGTGTGACTTCGAGCGCTATGGAA
CAAAGTGTGACTTCGAGCACTCCAGGG
CAAAGTGTGACTTCGAGCACAAGTGCA
CAAAGTGTGACTTCGAGCGATGGTCCA
CAAAGTGTGACTTCGAGCTCCTCAATA
CAAAGTGTGACTTCGAGCAATAAACAA
CAAAGTGTGACTTCGAGCCTGTACGGA
CAAAGTGTGACTTCGAGCCTAGATAGA
CAAAGTGTGACTTCGAGCAGCTATGTG
CAAAGTGTGACTTCGAGCAAATGGAGG
CAAAGTGTGACTTCGAGCAGCCGCAAG
CAAAGTGTGACTTCGAGCACAGTAAAC
CAAAGTGTGACTTCGAGCAACGTGTGA
CAAAGTGTGACTTCGAGCACTGAATTC
CAAAGTGTGACTTCGAGCAAGGGTCAG
CAAAGTGTGACTTCGAGCTGTCTATCA
CAAAGTGTGACTTCGAGCTCAGATTCA
CAAAGTGTGACTTCGAGCCACGATCCG
CAAAGTGTGACTTCGAGCAACAGAAAC
CAAAGTGTGACTTCGAGCCATGAATGA
CAAAGTGTGACTTCGAGCCGTACTACG
CAAAGTGTGACTTCGAGCTTCAGCTCA
CAAAGTGTGACTTCGAGCAAGGCCGCA
CAAAGTGTGACTTCGAGCGGTTGGACA
CAAAGTGTGACTTCGAGCCGTCTAGGT
CAAAGTGTGACTTCGAGCAATTCGGCG
CAAAGTGTGACTTCGAGCCAACCTCCA
CAAAGTGTGACTTCGAGCCAATAGGGT
CAAAGTGTGACTTCGAGCACAGGCTCC
CAAAGTGTGACTTCGAGCACAACTAGT
CAAAGTGTGACTTCGAGCAGTTGTTCT
CAAAGTGTGACTTCGAGCAATTACCGG
CAAAGTGTGACTTCGAGCACAAACTTT
CAAAGTGTGACTTCGAGCTCTCGGTTA
CAAAGTGTGACTTCGAGCACTAGACCG
CAAAGTGTGACTTCGAGCACTCATACG
CAAAGTGTGACTTCGAGCATCGAGTCT
CAAAGTGTGACTTCGAGCCATAGGTCA
CAAAGTGTGACTTCGAGCTTAGGCATA
CAAAGTGTGTTGCGTACAAAGCCTTCT
CAAAGTGTGTTGCGTACAATCATTCTG
CAAAGTGTGTTGCGTACACACAAGTAT
CAAAGTGTGTTGCGTACAACACCTTAG
CAAAGTGTGTTGCGTACAGAACGACAA
CAAAGTGTGTTGCGTACAAGTCTGTAC
CAAAGTGTGTTGCGTACAAAATTACAG
CAAAGTGTGTTGCGTACAGGCTACAGA
CAAAGTGTGTTGCGTACAAATGTATCG
CAAAGTGTGTTGCGTACACAAGTAGAA
CAAAGTGTGTTGCGTACAGATCTCTTA
CAAAGTGTGTTGCGTACAAACAACGCG
CAAAGTGTGTTGCGTACAGGTGAGTTA
CAAAGTGTGTTGCGTACACAGGGAGGG
CAAAGTGTGTTGCGTACATCCGTCTTA
CAAAGTGTGTTGCGTACATGCATAGTA
CAAAGTGTGTTGCGTACAACTTACGAT
CAAAGTGTGTTGCGTACATGTATGCGA
CAAAGTGTGTTGCGTACAGCTCCTTGA
CAAAGTGTGTTGCGTACAGGCACAACA
CAAAGTGTGTTGCGTACACTCAAGACA
CAAAGTGTGTTGCGTACAACGCTGTTG
CAAAGTGTGTTGCGTACAATATTGTAA
CAAAGTGTGTTGCGTACAAAGTTTACG
CAAAGTGTGTTGCGTACACAGCCTGGC
CAAAGTGTGTTGCGTACACTATTAGCC
CAAAGTGTGTTGCGTACACAAACGTGG
CAAAGTGTGTTGCGTACAAAAGTCATT
CAAAGTGTGTTGCGTACAGTCTTGGCA
CAAAGTGTGTTGCGTACAGATCAGCGA
CAAAGTGTGTTGCGTACAACATTCGGC
CAAAGTGTGTTGCGTACAAGTAATTAG
CAAAGTGTGTTGCGTACATGAAGCCAA
CAAAGTGTGTTGCGTACATCTACGACA
CAAAGTGTGTTGCGTACACATAACGTT
CAAAGTGTGTTGCGTACAATGGGACTC
CAAAGTGTGTTGCGTACAGATAGAGGA
CAAAGTGTGTTGCGTACACTACATGCG
CAAAGTGTGTTGCGTACACAACGATCT
CAAAGTGTGTTGCGTACAGTTAGCCTA
CAAAGTGTGTTGCGTACAAGTTGCATC
CAAAGTGTGTTGCGTACAAAGGGAACT
CAAAGTGTGTTGCGTACAACTACATAT
CAAAGTGTGTTGCGTACACTAAGCTTC
CAAAGTGTGTTGCGTACAACGAACCAG
CAAAGTGTGTTGCGTACATACTTCGGA
CAAAGTGTGTTGCGTACAAACATCCAT
CAAAGTGTGTTGCGTACAAGCCTGGTT
CAAAGTGTGTTGCGTACACAAGTTTCC
CAAAGTGTGTTGCGTACACAGGCATTT
CAAAGTGTGTTGCGTACAACGTGGGAG
CAAAGTGTGTTGCGTACATCTCACGGA
CAAAGTGTGTTGCGTACAGCAACATTA
CAAAGTGTGTTGCGTACAATGGTCCGT
CAAAGTGTGTTGCGTACACTATCATGA
CAAAGTGTGTTGCGTACACAATACAAG
CAAAGTGTGTTGCGTACAAAAGAGGCC
CAAAGTGTGTTGCGTACAGTAGAAGCA
CAAAGTGTGTTGCGTACAGCTATGGAA
CAAAGTGTGTTGCGTACAACTCCAGGG
CAAAGTGTGTTGCGTACAACAAGTGCA
CAAAGTGTGTTGCGTACAGATGGTCCA
CAAAGTGTGTTGCGTACATCCTCAATA
CAAAGTGTGTTGCGTACAAATAAACAA
CAAAGTGTGTTGCGTACACTGTACGGA
CAAAGTGTGTTGCGTACACTAGATAGA
CAAAGTGTGTTGCGTACAAGCTATGTG
CAAAGTGTGTTGCGTACAAAATGGAGG
CAAAGTGTGTTGCGTACAAGCCGCAAG
CAAAGTGTGTTGCGTACAACAGTAAAC
CAAAGTGTGTTGCGTACAAACGTGTGA
CAAAGTGTGTTGCGTACAACTGAATTC
CAAAGTGTGTTGCGTACAAAGGGTCAG
CAAAGTGTGTTGCGTACATGTCTATCA
CAAAGTGTGTTGCGTACATCAGATTCA
CAAAGTGTGTTGCGTACACACGATCCG
CAAAGTGTGTTGCGTACAAACAGAAAC
CAAAGTGTGTTGCGTACACATGAATGA
CAAAGTGTGTTGCGTACACGTACTACG
CAAAGTGTGTTGCGTACATTCAGCTCA
CAAAGTGTGTTGCGTACAAAGGCCGCA
CAAAGTGTGTTGCGTACAGGTTGGACA
CAAAGTGTGTTGCGTACACGTCTAGGT
CAAAGTGTGTTGCGTACAAATTCGGCG
CAAAGTGTGTTGCGTACACAACCTCCA
CAAAGTGTGTTGCGTACACAATAGGGT
CAAAGTGTGTTGCGTACAACAGGCTCC
CAAAGTGTGTTGCGTACAACAACTAGT
CAAAGTGTGTTGCGTACAAGTTGTTCT
CAAAGTGTGTTGCGTACAAATTACCGG
CAAAGTGTGTTGCGTACAACAAACTTT
CAAAGTGTGTTGCGTACATCTCGGTTA
CAAAGTGTGTTGCGTACAACTAGACCG
CAAAGTGTGTTGCGTACAACTCATACG
CAAAGTGTGTTGCGTACAATCGAGTCT
CAAAGTGTGTTGCGTACACATAGGTCA
CAAAGTGTGTTGCGTACATTAGGCATA
CAAAGTGTGCAGTGCCCGAAGCCTTCT
CAAAGTGTGCAGTGCCCGATCATTCTG
CAAAGTGTGCAGTGCCCGCACAAGTAT
CAAAGTGTGCAGTGCCCGACACCTTAG
CAAAGTGTGCAGTGCCCGGAACGACAA
CAAAGTGTGCAGTGCCCGAGTCTGTAC
CAAAGTGTGCAGTGCCCGAAATTACAG
CAAAGTGTGCAGTGCCCGGGCTACAGA
CAAAGTGTGCAGTGCCCGAATGTATCG
CAAAGTGTGCAGTGCCCGCAAGTAGAA
CAAAGTGTGCAGTGCCCGGATCTCTTA
CAAAGTGTGCAGTGCCCGAACAACGCG
CAAAGTGTGCAGTGCCCGGGTGAGTTA
CAAAGTGTGCAGTGCCCGCAGGGAGGG
CAAAGTGTGCAGTGCCCGTCCGTCTTA
CAAAGTGTGCAGTGCCCGTGCATAGTA
CAAAGTGTGCAGTGCCCGACTTACGAT
CAAAGTGTGCAGTGCCCGTGTATGCGA
CAAAGTGTGCAGTGCCCGGCTCCTTGA
CAAAGTGTGCAGTGCCCGGGCACAACA
CAAAGTGTGCAGTGCCCGCTCAAGACA
CAAAGTGTGCAGTGCCCGACGCTGTTG
CAAAGTGTGCAGTGCCCGATATTGTAA
CAAAGTGTGCAGTGCCCGAAGTTTACG
CAAAGTGTGCAGTGCCCGCAGCCTGGC
CAAAGTGTGCAGTGCCCGCTATTAGCC
CAAAGTGTGCAGTGCCCGCAAACGTGG
CAAAGTGTGCAGTGCCCGAAAGTCATT
CAAAGTGTGCAGTGCCCGGTCTTGGCA
CAAAGTGTGCAGTGCCCGGATCAGCGA
CAAAGTGTGCAGTGCCCGACATTCGGC
CAAAGTGTGCAGTGCCCGAGTAATTAG
CAAAGTGTGCAGTGCCCGTGAAGCCAA
CAAAGTGTGCAGTGCCCGTCTACGACA
CAAAGTGTGCAGTGCCCGCATAACGTT
CAAAGTGTGCAGTGCCCGATGGGACTC
CAAAGTGTGCAGTGCCCGGATAGAGGA
CAAAGTGTGCAGTGCCCGCTACATGCG
CAAAGTGTGCAGTGCCCGCAACGATCT
CAAAGTGTGCAGTGCCCGGTTAGCCTA
CAAAGTGTGCAGTGCCCGAGTTGCATC
CAAAGTGTGCAGTGCCCGAAGGGAACT
CAAAGTGTGCAGTGCCCGACTACATAT
CAAAGTGTGCAGTGCCCGCTAAGCTTC
CAAAGTGTGCAGTGCCCGACGAACCAG
CAAAGTGTGCAGTGCCCGTACTTCGGA
CAAAGTGTGCAGTGCCCGAACATCCAT
CAAAGTGTGCAGTGCCCGAGCCTGGTT
CAAAGTGTGCAGTGCCCGCAAGTTTCC
CAAAGTGTGCAGTGCCCGCAGGCATTT
CAAAGTGTGCAGTGCCCGACGTGGGAG
CAAAGTGTGCAGTGCCCGTCTCACGGA
CAAAGTGTGCAGTGCCCGGCAACATTA
CAAAGTGTGCAGTGCCCGATGGTCCGT
CAAAGTGTGCAGTGCCCGCTATCATGA
CAAAGTGTGCAGTGCCCGCAATACAAG
CAAAGTGTGCAGTGCCCGAAAGAGGCC
CAAAGTGTGCAGTGCCCGGTAGAAGCA
CAAAGTGTGCAGTGCCCGGCTATGGAA
CAAAGTGTGCAGTGCCCGACTCCAGGG
CAAAGTGTGCAGTGCCCGACAAGTGCA
CAAAGTGTGCAGTGCCCGGATGGTCCA
CAAAGTGTGCAGTGCCCGTCCTCAATA
CAAAGTGTGCAGTGCCCGAATAAACAA
CAAAGTGTGCAGTGCCCGCTGTACGGA
CAAAGTGTGCAGTGCCCGCTAGATAGA
CAAAGTGTGCAGTGCCCGAGCTATGTG
CAAAGTGTGCAGTGCCCGAAATGGAGG
CAAAGTGTGCAGTGCCCGAGCCGCAAG
CAAAGTGTGCAGTGCCCGACAGTAAAC
CAAAGTGTGCAGTGCCCGAACGTGTGA
CAAAGTGTGCAGTGCCCGACTGAATTC
CAAAGTGTGCAGTGCCCGAAGGGTCAG
CAAAGTGTGCAGTGCCCGTGTCTATCA
CAAAGTGTGCAGTGCCCGTCAGATTCA
CAAAGTGTGCAGTGCCCGCACGATCCG
CAAAGTGTGCAGTGCCCGAACAGAAAC
CAAAGTGTGCAGTGCCCGCATGAATGA
CAAAGTGTGCAGTGCCCGCGTACTACG
CAAAGTGTGCAGTGCCCGTTCAGCTCA
CAAAGTGTGCAGTGCCCGAAGGCCGCA
CAAAGTGTGCAGTGCCCGGGTTGGACA
CAAAGTGTGCAGTGCCCGCGTCTAGGT
CAAAGTGTGCAGTGCCCGAATTCGGCG
CAAAGTGTGCAGTGCCCGCAACCTCCA
CAAAGTGTGCAGTGCCCGCAATAGGGT
CAAAGTGTGCAGTGCCCGACAGGCTCC
CAAAGTGTGCAGTGCCCGACAACTAGT
CAAAGTGTGCAGTGCCCGAGTTGTTCT
CAAAGTGTGCAGTGCCCGAATTACCGG
CAAAGTGTGCAGTGCCCGACAAACTTT
CAAAGTGTGCAGTGCCCGTCTCGGTTA
CAAAGTGTGCAGTGCCCGACTAGACCG
CAAAGTGTGCAGTGCCCGACTCATACG
CAAAGTGTGCAGTGCCCGATCGAGTCT
CAAAGTGTGCAGTGCCCGCATAGGTCA
CAAAGTGTGCAGTGCCCGTTAGGCATA
CAAAGTGTGGACACTTAAAAGCCTTCT
CAAAGTGTGGACACTTAAATCATTCTG
CAAAGTGTGGACACTTAACACAAGTAT
CAAAGTGTGGACACTTAAACACCTTAG
CAAAGTGTGGACACTTAAGAACGACAA
CAAAGTGTGGACACTTAAAGTCTGTAC
CAAAGTGTGGACACTTAAAAATTACAG
CAAAGTGTGGACACTTAAGGCTACAGA
CAAAGTGTGGACACTTAAAATGTATCG
CAAAGTGTGGACACTTAACAAGTAGAA
CAAAGTGTGGACACTTAAGATCTCTTA
CAAAGTGTGGACACTTAAAACAACGCG
CAAAGTGTGGACACTTAAGGTGAGTTA
CAAAGTGTGGACACTTAACAGGGAGGG
CAAAGTGTGGACACTTAATCCGTCTTA
CAAAGTGTGGACACTTAATGCATAGTA
CAAAGTGTGGACACTTAAACTTACGAT
CAAAGTGTGGACACTTAATGTATGCGA
CAAAGTGTGGACACTTAAGCTCCTTGA
CAAAGTGTGGACACTTAAGGCACAACA
CAAAGTGTGGACACTTAACTCAAGACA
CAAAGTGTGGACACTTAAACGCTGTTG
CAAAGTGTGGACACTTAAATATTGTAA
CAAAGTGTGGACACTTAAAAGTTTACG
CAAAGTGTGGACACTTAACAGCCTGGC
CAAAGTGTGGACACTTAACTATTAGCC
CAAAGTGTGGACACTTAACAAACGTGG
CAAAGTGTGGACACTTAAAAAGTCATT
CAAAGTGTGGACACTTAAGTCTTGGCA
CAAAGTGTGGACACTTAAGATCAGCGA
CAAAGTGTGGACACTTAAACATTCGGC
CAAAGTGTGGACACTTAAAGTAATTAG
CAAAGTGTGGACACTTAATGAAGCCAA
CAAAGTGTGGACACTTAATCTACGACA
CAAAGTGTGGACACTTAACATAACGTT
CAAAGTGTGGACACTTAAATGGGACTC
CAAAGTGTGGACACTTAAGATAGAGGA
CAAAGTGTGGACACTTAACTACATGCG
CAAAGTGTGGACACTTAACAACGATCT
CAAAGTGTGGACACTTAAGTTAGCCTA
CAAAGTGTGGACACTTAAAGTTGCATC
CAAAGTGTGGACACTTAAAAGGGAACT
CAAAGTGTGGACACTTAAACTACATAT
CAAAGTGTGGACACTTAACTAAGCTTC
CAAAGTGTGGACACTTAAACGAACCAG
CAAAGTGTGGACACTTAATACTTCGGA
CAAAGTGTGGACACTTAAAACATCCAT
CAAAGTGTGGACACTTAAAGCCTGGTT
CAAAGTGTGGACACTTAACAAGTTTCC
CAAAGTGTGGACACTTAACAGGCATTT
CAAAGTGTGGACACTTAAACGTGGGAG
CAAAGTGTGGACACTTAATCTCACGGA
CAAAGTGTGGACACTTAAGCAACATTA
CAAAGTGTGGACACTTAAATGGTCCGT
CAAAGTGTGGACACTTAACTATCATGA
CAAAGTGTGGACACTTAACAATACAAG
CAAAGTGTGGACACTTAAAAAGAGGCC
CAAAGTGTGGACACTTAAGTAGAAGCA
CAAAGTGTGGACACTTAAGCTATGGAA
CAAAGTGTGGACACTTAAACTCCAGGG
CAAAGTGTGGACACTTAAACAAGTGCA
CAAAGTGTGGACACTTAAGATGGTCCA
CAAAGTGTGGACACTTAATCCTCAATA
CAAAGTGTGGACACTTAAAATAAACAA
CAAAGTGTGGACACTTAACTGTACGGA
CAAAGTGTGGACACTTAACTAGATAGA
CAAAGTGTGGACACTTAAAGCTATGTG
CAAAGTGTGGACACTTAAAAATGGAGG
CAAAGTGTGGACACTTAAAGCCGCAAG
CAAAGTGTGGACACTTAAACAGTAAAC
CAAAGTGTGGACACTTAAAACGTGTGA
CAAAGTGTGGACACTTAAACTGAATTC
CAAAGTGTGGACACTTAAAAGGGTCAG
CAAAGTGTGGACACTTAATGTCTATCA
CAAAGTGTGGACACTTAATCAGATTCA
CAAAGTGTGGACACTTAACACGATCCG
CAAAGTGTGGACACTTAAAACAGAAAC
CAAAGTGTGGACACTTAACATGAATGA
CAAAGTGTGGACACTTAACGTACTACG
CAAAGTGTGGACACTTAATTCAGCTCA
CAAAGTGTGGACACTTAAAAGGCCGCA
CAAAGTGTGGACACTTAAGGTTGGACA
CAAAGTGTGGACACTTAACGTCTAGGT
CAAAGTGTGGACACTTAAAATTCGGCG
CAAAGTGTGGACACTTAACAACCTCCA
CAAAGTGTGGACACTTAACAATAGGGT
CAAAGTGTGGACACTTAAACAGGCTCC
CAAAGTGTGGACACTTAAACAACTAGT
CAAAGTGTGGACACTTAAAGTTGTTCT
CAAAGTGTGGACACTTAAAATTACCGG
CAAAGTGTGGACACTTAAACAAACTTT
CAAAGTGTGGACACTTAATCTCGGTTA
CAAAGTGTGGACACTTAAACTAGACCG
CAAAGTGTGGACACTTAAACTCATACG
CAAAGTGTGGACACTTAAATCGAGTCT
CAAAGTGTGGACACTTAACATAGGTCA
CAAAGTGTGGACACTTAATTAGGCATA
CAAAGTGTGAGGAGGCGCAAGCCTTCT
CAAAGTGTGAGGAGGCGCATCATTCTG
CAAAGTGTGAGGAGGCGCCACAAGTAT
CAAAGTGTGAGGAGGCGCACACCTTAG
CAAAGTGTGAGGAGGCGCGAACGACAA
CAAAGTGTGAGGAGGCGCAGTCTGTAC
CAAAGTGTGAGGAGGCGCAAATTACAG
CAAAGTGTGAGGAGGCGCGGCTACAGA
CAAAGTGTGAGGAGGCGCAATGTATCG
CAAAGTGTGAGGAGGCGCCAAGTAGAA
CAAAGTGTGAGGAGGCGCGATCTCTTA
CAAAGTGTGAGGAGGCGCAACAACGCG
CAAAGTGTGAGGAGGCGCGGTGAGTTA
CAAAGTGTGAGGAGGCGCCAGGGAGGG
CAAAGTGTGAGGAGGCGCTCCGTCTTA
CAAAGTGTGAGGAGGCGCTGCATAGTA
CAAAGTGTGAGGAGGCGCACTTACGAT
CAAAGTGTGAGGAGGCGCTGTATGCGA
CAAAGTGTGAGGAGGCGCGCTCCTTGA
CAAAGTGTGAGGAGGCGCGGCACAACA
CAAAGTGTGAGGAGGCGCCTCAAGACA
CAAAGTGTGAGGAGGCGCACGCTGTTG
CAAAGTGTGAGGAGGCGCATATTGTAA
CAAAGTGTGAGGAGGCGCAAGTTTACG
CAAAGTGTGAGGAGGCGCCAGCCTGGC
CAAAGTGTGAGGAGGCGCCTATTAGCC
CAAAGTGTGAGGAGGCGCCAAACGTGG
CAAAGTGTGAGGAGGCGCAAAGTCATT
CAAAGTGTGAGGAGGCGCGTCTTGGCA
CAAAGTGTGAGGAGGCGCGATCAGCGA
CAAAGTGTGAGGAGGCGCACATTCGGC
CAAAGTGTGAGGAGGCGCAGTAATTAG
CAAAGTGTGAGGAGGCGCTGAAGCCAA
CAAAGTGTGAGGAGGCGCTCTACGACA
CAAAGTGTGAGGAGGCGCCATAACGTT
CAAAGTGTGAGGAGGCGCATGGGACTC
CAAAGTGTGAGGAGGCGCGATAGAGGA
CAAAGTGTGAGGAGGCGCCTACATGCG
CAAAGTGTGAGGAGGCGCCAACGATCT
CAAAGTGTGAGGAGGCGCGTTAGCCTA
CAAAGTGTGAGGAGGCGCAGTTGCATC
CAAAGTGTGAGGAGGCGCAAGGGAACT
CAAAGTGTGAGGAGGCGCACTACATAT
CAAAGTGTGAGGAGGCGCCTAAGCTTC
CAAAGTGTGAGGAGGCGCACGAACCAG
CAAAGTGTGAGGAGGCGCTACTTCGGA
CAAAGTGTGAGGAGGCGCAACATCCAT
CAAAGTGTGAGGAGGCGCAGCCTGGTT
CAAAGTGTGAGGAGGCGCCAAGTTTCC
CAAAGTGTGAGGAGGCGCCAGGCATTT
CAAAGTGTGAGGAGGCGCACGTGGGAG
CAAAGTGTGAGGAGGCGCTCTCACGGA
CAAAGTGTGAGGAGGCGCGCAACATTA
CAAAGTGTGAGGAGGCGCATGGTCCGT
CAAAGTGTGAGGAGGCGCCTATCATGA
CAAAGTGTGAGGAGGCGCCAATACAAG
CAAAGTGTGAGGAGGCGCAAAGAGGCC
CAAAGTGTGAGGAGGCGCGTAGAAGCA
CAAAGTGTGAGGAGGCGCGCTATGGAA
CAAAGTGTGAGGAGGCGCACTCCAGGG
CAAAGTGTGAGGAGGCGCACAAGTGCA
CAAAGTGTGAGGAGGCGCGATGGTCCA
CAAAGTGTGAGGAGGCGCTCCTCAATA
CAAAGTGTGAGGAGGCGCAATAAACAA
CAAAGTGTGAGGAGGCGCCTGTACGGA
CAAAGTGTGAGGAGGCGCCTAGATAGA
CAAAGTGTGAGGAGGCGCAGCTATGTG
CAAAGTGTGAGGAGGCGCAAATGGAGG
CAAAGTGTGAGGAGGCGCAGCCGCAAG
CAAAGTGTGAGGAGGCGCACAGTAAAC
CAAAGTGTGAGGAGGCGCAACGTGTGA
CAAAGTGTGAGGAGGCGCACTGAATTC
CAAAGTGTGAGGAGGCGCAAGGGTCAG
CAAAGTGTGAGGAGGCGCTGTCTATCA
CAAAGTGTGAGGAGGCGCTCAGATTCA
CAAAGTGTGAGGAGGCGCCACGATCCG
CAAAGTGTGAGGAGGCGCAACAGAAAC
CAAAGTGTGAGGAGGCGCCATGAATGA
CAAAGTGTGAGGAGGCGCCGTACTACG
CAAAGTGTGAGGAGGCGCTTCAGCTCA
CAAAGTGTGAGGAGGCGCAAGGCCGCA
CAAAGTGTGAGGAGGCGCGGTTGGACA
CAAAGTGTGAGGAGGCGCCGTCTAGGT
CAAAGTGTGAGGAGGCGCAATTCGGCG
CAAAGTGTGAGGAGGCGCCAACCTCCA
CAAAGTGTGAGGAGGCGCCAATAGGGT
CAAAGTGTGAGGAGGCGCACAGGCTCC
CAAAGTGTGAGGAGGCGCACAACTAGT
CAAAGTGTGAGGAGGCGCAGTTGTTCT
CAAAGTGTGAGGAGGCGCAATTACCGG
CAAAGTGTGAGGAGGCGCACAAACTTT
CAAAGTGTGAGGAGGCGCTCTCGGTTA
CAAAGTGTGAGGAGGCGCACTAGACCG
CAAAGTGTGAGGAGGCGCACTCATACG
CAAAGTGTGAGGAGGCGCATCGAGTCT
CAAAGTGTGAGGAGGCGCCATAGGTCA
CAAAGTGTGAGGAGGCGCTTAGGCATA
CAAAGTGTGGCCTGTTCAAAGCCTTCT
CAAAGTGTGGCCTGTTCAATCATTCTG
CAAAGTGTGGCCTGTTCACACAAGTAT
CAAAGTGTGGCCTGTTCAACACCTTAG
CAAAGTGTGGCCTGTTCAGAACGACAA
CAAAGTGTGGCCTGTTCAAGTCTGTAC
CAAAGTGTGGCCTGTTCAAAATTACAG
CAAAGTGTGGCCTGTTCAGGCTACAGA
CAAAGTGTGGCCTGTTCAAATGTATCG
CAAAGTGTGGCCTGTTCACAAGTAGAA
CAAAGTGTGGCCTGTTCAGATCTCTTA
CAAAGTGTGGCCTGTTCAAACAACGCG
CAAAGTGTGGCCTGTTCAGGTGAGTTA
CAAAGTGTGGCCTGTTCACAGGGAGGG
CAAAGTGTGGCCTGTTCATCCGTCTTA
CAAAGTGTGGCCTGTTCATGCATAGTA
CAAAGTGTGGCCTGTTCAACTTACGAT
CAAAGTGTGGCCTGTTCATGTATGCGA
CAAAGTGTGGCCTGTTCAGCTCCTTGA
CAAAGTGTGGCCTGTTCAGGCACAACA
CAAAGTGTGGCCTGTTCACTCAAGACA
CAAAGTGTGGCCTGTTCAACGCTGTTG
CAAAGTGTGGCCTGTTCAATATTGTAA
CAAAGTGTGGCCTGTTCAAAGTTTACG
CAAAGTGTGGCCTGTTCACAGCCTGGC
CAAAGTGTGGCCTGTTCACTATTAGCC
CAAAGTGTGGCCTGTTCACAAACGTGG
CAAAGTGTGGCCTGTTCAAAAGTCATT
CAAAGTGTGGCCTGTTCAGTCTTGGCA
CAAAGTGTGGCCTGTTCAGATCAGCGA
CAAAGTGTGGCCTGTTCAACATTCGGC
CAAAGTGTGGCCTGTTCAAGTAATTAG
CAAAGTGTGGCCTGTTCATGAAGCCAA
CAAAGTGTGGCCTGTTCATCTACGACA
CAAAGTGTGGCCTGTTCACATAACGTT
CAAAGTGTGGCCTGTTCAATGGGACTC
CAAAGTGTGGCCTGTTCAGATAGAGGA
CAAAGTGTGGCCTGTTCACTACATGCG
CAAAGTGTGGCCTGTTCACAACGATCT
CAAAGTGTGGCCTGTTCAGTTAGCCTA
CAAAGTGTGGCCTGTTCAAGTTGCATC
CAAAGTGTGGCCTGTTCAAAGGGAACT
CAAAGTGTGGCCTGTTCAACTACATAT
CAAAGTGTGGCCTGTTCACTAAGCTTC
CAAAGTGTGGCCTGTTCAACGAACCAG
CAAAGTGTGGCCTGTTCATACTTCGGA
CAAAGTGTGGCCTGTTCAAACATCCAT
CAAAGTGTGGCCTGTTCAAGCCTGGTT
CAAAGTGTGGCCTGTTCACAAGTTTCC
CAAAGTGTGGCCTGTTCACAGGCATTT
CAAAGTGTGGCCTGTTCAACGTGGGAG
CAAAGTGTGGCCTGTTCATCTCACGGA
CAAAGTGTGGCCTGTTCAGCAACATTA
CAAAGTGTGGCCTGTTCAATGGTCCGT
CAAAGTGTGGCCTGTTCACTATCATGA
CAAAGTGTGGCCTGTTCACAATACAAG
CAAAGTGTGGCCTGTTCAAAAGAGGCC
CAAAGTGTGGCCTGTTCAGTAGAAGCA
CAAAGTGTGGCCTGTTCAGCTATGGAA
CAAAGTGTGGCCTGTTCAACTCCAGGG
CAAAGTGTGGCCTGTTCAACAAGTGCA
CAAAGTGTGGCCTGTTCAGATGGTCCA
CAAAGTGTGGCCTGTTCATCCTCAATA
CAAAGTGTGGCCTGTTCAAATAAACAA
CAAAGTGTGGCCTGTTCACTGTACGGA
CAAAGTGTGGCCTGTTCACTAGATAGA
CAAAGTGTGGCCTGTTCAAGCTATGTG
CAAAGTGTGGCCTGTTCAAAATGGAGG
CAAAGTGTGGCCTGTTCAAGCCGCAAG
CAAAGTGTGGCCTGTTCAACAGTAAAC
CAAAGTGTGGCCTGTTCAAACGTGTGA
CAAAGTGTGGCCTGTTCAACTGAATTC
CAAAGTGTGGCCTGTTCAAAGGGTCAG
CAAAGTGTGGCCTGTTCATGTCTATCA
CAAAGTGTGGCCTGTTCATCAGATTCA
CAAAGTGTGGCCTGTTCACACGATCCG
CAAAGTGTGGCCTGTTCAAACAGAAAC
CAAAGTGTGGCCTGTTCACATGAATGA
CAAAGTGTGGCCTGTTCACGTACTACG
CAAAGTGTGGCCTGTTCATTCAGCTCA
CAAAGTGTGGCCTGTTCAAAGGCCGCA
CAAAGTGTGGCCTGTTCAGGTTGGACA
CAAAGTGTGGCCTGTTCACGTCTAGGT
CAAAGTGTGGCCTGTTCAAATTCGGCG
CAAAGTGTGGCCTGTTCACAACCTCCA
CAAAGTGTGGCCTGTTCACAATAGGGT
CAAAGTGTGGCCTGTTCAACAGGCTCC
CAAAGTGTGGCCTGTTCAACAACTAGT
CAAAGTGTGGCCTGTTCAAGTTGTTCT
CAAAGTGTGGCCTGTTCAAATTACCGG
CAAAGTGTGGCCTGTTCAACAAACTTT
CAAAGTGTGGCCTGTTCATCTCGGTTA
CAAAGTGTGGCCTGTTCAACTAGACCG
CAAAGTGTGGCCTGTTCAACTCATACG
CAAAGTGTGGCCTGTTCAATCGAGTCT
CAAAGTGTGGCCTGTTCACATAGGTCA
CAAAGTGTGGCCTGTTCATTAGGCATA
CAAAGTGTGGTACATCTAAAGCCTTCT
CAAAGTGTGGTACATCTAATCATTCTG
CAAAGTGTGGTACATCTACACAAGTAT
CAAAGTGTGGTACATCTAACACCTTAG
CAAAGTGTGGTACATCTAGAACGACAA
CAAAGTGTGGTACATCTAAGTCTGTAC
CAAAGTGTGGTACATCTAAAATTACAG
CAAAGTGTGGTACATCTAGGCTACAGA
CAAAGTGTGGTACATCTAAATGTATCG
CAAAGTGTGGTACATCTACAAGTAGAA
CAAAGTGTGGTACATCTAGATCTCTTA
CAAAGTGTGGTACATCTAAACAACGCG
CAAAGTGTGGTACATCTAGGTGAGTTA
CAAAGTGTGGTACATCTACAGGGAGGG
CAAAGTGTGGTACATCTATCCGTCTTA
CAAAGTGTGGTACATCTATGCATAGTA
CAAAGTGTGGTACATCTAACTTACGAT
CAAAGTGTGGTACATCTATGTATGCGA
CAAAGTGTGGTACATCTAGCTCCTTGA
CAAAGTGTGGTACATCTAGGCACAACA
CAAAGTGTGGTACATCTACTCAAGACA
CAAAGTGTGGTACATCTAACGCTGTTG
CAAAGTGTGGTACATCTAATATTGTAA
CAAAGTGTGGTACATCTAAAGTTTACG
CAAAGTGTGGTACATCTACAGCCTGGC
CAAAGTGTGGTACATCTACTATTAGCC
CAAAGTGTGGTACATCTACAAACGTGG
CAAAGTGTGGTACATCTAAAAGTCATT
CAAAGTGTGGTACATCTAGTCTTGGCA
CAAAGTGTGGTACATCTAGATCAGCGA
CAAAGTGTGGTACATCTAACATTCGGC
CAAAGTGTGGTACATCTAAGTAATTAG
CAAAGTGTGGTACATCTATGAAGCCAA
CAAAGTGTGGTACATCTATCTACGACA
CAAAGTGTGGTACATCTACATAACGTT
CAAAGTGTGGTACATCTAATGGGACTC
CAAAGTGTGGTACATCTAGATAGAGGA
CAAAGTGTGGTACATCTACTACATGCG
CAAAGTGTGGTACATCTACAACGATCT
CAAAGTGTGGTACATCTAGTTAGCCTA
CAAAGTGTGGTACATCTAAGTTGCATC
CAAAGTGTGGTACATCTAAAGGGAACT
CAAAGTGTGGTACATCTAACTACATAT
CAAAGTGTGGTACATCTACTAAGCTTC
CAAAGTGTGGTACATCTAACGAACCAG
CAAAGTGTGGTACATCTATACTTCGGA
CAAAGTGTGGTACATCTAAACATCCAT
CAAAGTGTGGTACATCTAAGCCTGGTT
CAAAGTGTGGTACATCTACAAGTTTCC
CAAAGTGTGGTACATCTACAGGCATTT
CAAAGTGTGGTACATCTAACGTGGGAG
CAAAGTGTGGTACATCTATCTCACGGA
CAAAGTGTGGTACATCTAGCAACATTA
CAAAGTGTGGTACATCTAATGGTCCGT
CAAAGTGTGGTACATCTACTATCATGA
CAAAGTGTGGTACATCTACAATACAAG
CAAAGTGTGGTACATCTAAAAGAGGCC
CAAAGTGTGGTACATCTAGTAGAAGCA
CAAAGTGTGGTACATCTAGCTATGGAA
CAAAGTGTGGTACATCTAACTCCAGGG
CAAAGTGTGGTACATCTAACAAGTGCA
CAAAGTGTGGTACATCTAGATGGTCCA
CAAAGTGTGGTACATCTATCCTCAATA
CAAAGTGTGGTACATCTAAATAAACAA
CAAAGTGTGGTACATCTACTGTACGGA
CAAAGTGTGGTACATCTACTAGATAGA
CAAAGTGTGGTACATCTAAGCTATGTG
CAAAGTGTGGTACATCTAAAATGGAGG
CAAAGTGTGGTACATCTAAGCCGCAAG
CAAAGTGTGGTACATCTAACAGTAAAC
CAAAGTGTGGTACATCTAAACGTGTGA
CAAAGTGTGGTACATCTAACTGAATTC
CAAAGTGTGGTACATCTAAAGGGTCAG
CAAAGTGTGGTACATCTATGTCTATCA
CAAAGTGTGGTACATCTATCAGATTCA
CAAAGTGTGGTACATCTACACGATCCG
CAAAGTGTGGTACATCTAAACAGAAAC
CAAAGTGTGGTACATCTACATGAATGA
CAAAGTGTGGTACATCTACGTACTACG
CAAAGTGTGGTACATCTATTCAGCTCA
CAAAGTGTGGTACATCTAAAGGCCGCA
CAAAGTGTGGTACATCTAGGTTGGACA
CAAAGTGTGGTACATCTACGTCTAGGT
CAAAGTGTGGTACATCTAAATTCGGCG
CAAAGTGTGGTACATCTACAACCTCCA
CAAAGTGTGGTACATCTACAATAGGGT
CAAAGTGTGGTACATCTAACAGGCTCC
CAAAGTGTGGTACATCTAACAACTAGT
CAAAGTGTGGTACATCTAAGTTGTTCT
CAAAGTGTGGTACATCTAAATTACCGG
CAAAGTGTGGTACATCTAACAAACTTT
CAAAGTGTGGTACATCTATCTCGGTTA
CAAAGTGTGGTACATCTAACTAGACCG
CAAAGTGTGGTACATCTAACTCATACG
CAAAGTGTGGTACATCTAATCGAGTCT
CAAAGTGTGGTACATCTACATAGGTCA
CAAAGTGTGGTACATCTATTAGGCATA
CAAAGTGTGAATCAGTTTAAGCCTTCT
CAAAGTGTGAATCAGTTTATCATTCTG
CAAAGTGTGAATCAGTTTCACAAGTAT
CAAAGTGTGAATCAGTTTACACCTTAG
CAAAGTGTGAATCAGTTTGAACGACAA
CAAAGTGTGAATCAGTTTAGTCTGTAC
CAAAGTGTGAATCAGTTTAAATTACAG
CAAAGTGTGAATCAGTTTGGCTACAGA
CAAAGTGTGAATCAGTTTAATGTATCG
CAAAGTGTGAATCAGTTTCAAGTAGAA
CAAAGTGTGAATCAGTTTGATCTCTTA
CAAAGTGTGAATCAGTTTAACAACGCG
CAAAGTGTGAATCAGTTTGGTGAGTTA
CAAAGTGTGAATCAGTTTCAGGGAGGG
CAAAGTGTGAATCAGTTTTCCGTCTTA
CAAAGTGTGAATCAGTTTTGCATAGTA
CAAAGTGTGAATCAGTTTACTTACGAT
CAAAGTGTGAATCAGTTTTGTATGCGA
CAAAGTGTGAATCAGTTTGCTCCTTGA
CAAAGTGTGAATCAGTTTGGCACAACA
CAAAGTGTGAATCAGTTTCTCAAGACA
CAAAGTGTGAATCAGTTTACGCTGTTG
CAAAGTGTGAATCAGTTTATATTGTAA
CAAAGTGTGAATCAGTTTAAGTTTACG
CAAAGTGTGAATCAGTTTCAGCCTGGC
CAAAGTGTGAATCAGTTTCTATTAGCC
CAAAGTGTGAATCAGTTTCAAACGTGG
CAAAGTGTGAATCAGTTTAAAGTCATT
CAAAGTGTGAATCAGTTTGTCTTGGCA
CAAAGTGTGAATCAGTTTGATCAGCGA
CAAAGTGTGAATCAGTTTACATTCGGC
CAAAGTGTGAATCAGTTTAGTAATTAG
CAAAGTGTGAATCAGTTTTGAAGCCAA
CAAAGTGTGAATCAGTTTTCTACGACA
CAAAGTGTGAATCAGTTTCATAACGTT
CAAAGTGTGAATCAGTTTATGGGACTC
CAAAGTGTGAATCAGTTTGATAGAGGA
CAAAGTGTGAATCAGTTTCTACATGCG
CAAAGTGTGAATCAGTTTCAACGATCT
CAAAGTGTGAATCAGTTTGTTAGCCTA
CAAAGTGTGAATCAGTTTAGTTGCATC
CAAAGTGTGAATCAGTTTAAGGGAACT
CAAAGTGTGAATCAGTTTACTACATAT
CAAAGTGTGAATCAGTTTCTAAGCTTC
CAAAGTGTGAATCAGTTTACGAACCAG
CAAAGTGTGAATCAGTTTTACTTCGGA
CAAAGTGTGAATCAGTTTAACATCCAT
CAAAGTGTGAATCAGTTTAGCCTGGTT
CAAAGTGTGAATCAGTTTCAAGTTTCC
CAAAGTGTGAATCAGTTTCAGGCATTT
CAAAGTGTGAATCAGTTTACGTGGGAG
CAAAGTGTGAATCAGTTTTCTCACGGA
CAAAGTGTGAATCAGTTTGCAACATTA
CAAAGTGTGAATCAGTTTATGGTCCGT
CAAAGTGTGAATCAGTTTCTATCATGA
CAAAGTGTGAATCAGTTTCAATACAAG
CAAAGTGTGAATCAGTTTAAAGAGGCC
CAAAGTGTGAATCAGTTTGTAGAAGCA
CAAAGTGTGAATCAGTTTGCTATGGAA
CAAAGTGTGAATCAGTTTACTCCAGGG
CAAAGTGTGAATCAGTTTACAAGTGCA
CAAAGTGTGAATCAGTTTGATGGTCCA
CAAAGTGTGAATCAGTTTTCCTCAATA
CAAAGTGTGAATCAGTTTAATAAACAA
CAAAGTGTGAATCAGTTTCTGTACGGA
CAAAGTGTGAATCAGTTTCTAGATAGA
CAAAGTGTGAATCAGTTTAGCTATGTG
CAAAGTGTGAATCAGTTTAAATGGAGG
CAAAGTGTGAATCAGTTTAGCCGCAAG
CAAAGTGTGAATCAGTTTACAGTAAAC
CAAAGTGTGAATCAGTTTAACGTGTGA
CAAAGTGTGAATCAGTTTACTGAATTC
CAAAGTGTGAATCAGTTTAAGGGTCAG
CAAAGTGTGAATCAGTTTTGTCTATCA
CAAAGTGTGAATCAGTTTTCAGATTCA
CAAAGTGTGAATCAGTTTCACGATCCG
CAAAGTGTGAATCAGTTTAACAGAAAC
CAAAGTGTGAATCAGTTTCATGAATGA
CAAAGTGTGAATCAGTTTCGTACTACG
CAAAGTGTGAATCAGTTTTTCAGCTCA
CAAAGTGTGAATCAGTTTAAGGCCGCA
CAAAGTGTGAATCAGTTTGGTTGGACA
CAAAGTGTGAATCAGTTTCGTCTAGGT
CAAAGTGTGAATCAGTTTAATTCGGCG
CAAAGTGTGAATCAGTTTCAACCTCCA
CAAAGTGTGAATCAGTTTCAATAGGGT
CAAAGTGTGAATCAGTTTACAGGCTCC
CAAAGTGTGAATCAGTTTACAACTAGT
CAAAGTGTGAATCAGTTTAGTTGTTCT
CAAAGTGTGAATCAGTTTAATTACCGG
CAAAGTGTGAATCAGTTTACAAACTTT
CAAAGTGTGAATCAGTTTTCTCGGTTA
CAAAGTGTGAATCAGTTTACTAGACCG
CAAAGTGTGAATCAGTTTACTCATACG
CAAAGTGTGAATCAGTTTATCGAGTCT
CAAAGTGTGAATCAGTTTCATAGGTCA
CAAAGTGTGAATCAGTTTTTAGGCATA
CAAAGTGTGACGATGAATAAGCCTTCT
CAAAGTGTGACGATGAATATCATTCTG
CAAAGTGTGACGATGAATCACAAGTAT
CAAAGTGTGACGATGAATACACCTTAG
CAAAGTGTGACGATGAATGAACGACAA
CAAAGTGTGACGATGAATAGTCTGTAC
CAAAGTGTGACGATGAATAAATTACAG
CAAAGTGTGACGATGAATGGCTACAGA
CAAAGTGTGACGATGAATAATGTATCG
CAAAGTGTGACGATGAATCAAGTAGAA
CAAAGTGTGACGATGAATGATCTCTTA
CAAAGTGTGACGATGAATAACAACGCG
CAAAGTGTGACGATGAATGGTGAGTTA
CAAAGTGTGACGATGAATCAGGGAGGG
CAAAGTGTGACGATGAATTCCGTCTTA
CAAAGTGTGACGATGAATTGCATAGTA
CAAAGTGTGACGATGAATACTTACGAT
CAAAGTGTGACGATGAATTGTATGCGA
CAAAGTGTGACGATGAATGCTCCTTGA
CAAAGTGTGACGATGAATGGCACAACA
CAAAGTGTGACGATGAATCTCAAGACA
CAAAGTGTGACGATGAATACGCTGTTG
CAAAGTGTGACGATGAATATATTGTAA
CAAAGTGTGACGATGAATAAGTTTACG
CAAAGTGTGACGATGAATCAGCCTGGC
CAAAGTGTGACGATGAATCTATTAGCC
CAAAGTGTGACGATGAATCAAACGTGG
CAAAGTGTGACGATGAATAAAGTCATT
CAAAGTGTGACGATGAATGTCTTGGCA
CAAAGTGTGACGATGAATGATCAGCGA
CAAAGTGTGACGATGAATACATTCGGC
CAAAGTGTGACGATGAATAGTAATTAG
CAAAGTGTGACGATGAATTGAAGCCAA
CAAAGTGTGACGATGAATTCTACGACA
CAAAGTGTGACGATGAATCATAACGTT
CAAAGTGTGACGATGAATATGGGACTC
CAAAGTGTGACGATGAATGATAGAGGA
CAAAGTGTGACGATGAATCTACATGCG
CAAAGTGTGACGATGAATCAACGATCT
CAAAGTGTGACGATGAATGTTAGCCTA
CAAAGTGTGACGATGAATAGTTGCATC
CAAAGTGTGACGATGAATAAGGGAACT
CAAAGTGTGACGATGAATACTACATAT
CAAAGTGTGACGATGAATCTAAGCTTC
CAAAGTGTGACGATGAATACGAACCAG
CAAAGTGTGACGATGAATTACTTCGGA
CAAAGTGTGACGATGAATAACATCCAT
CAAAGTGTGACGATGAATAGCCTGGTT
CAAAGTGTGACGATGAATCAAGTTTCC
CAAAGTGTGACGATGAATCAGGCATTT
CAAAGTGTGACGATGAATACGTGGGAG
CAAAGTGTGACGATGAATTCTCACGGA
CAAAGTGTGACGATGAATGCAACATTA
CAAAGTGTGACGATGAATATGGTCCGT
CAAAGTGTGACGATGAATCTATCATGA
CAAAGTGTGACGATGAATCAATACAAG
CAAAGTGTGACGATGAATAAAGAGGCC
CAAAGTGTGACGATGAATGTAGAAGCA
CAAAGTGTGACGATGAATGCTATGGAA
CAAAGTGTGACGATGAATACTCCAGGG
CAAAGTGTGACGATGAATACAAGTGCA
CAAAGTGTGACGATGAATGATGGTCCA
CAAAGTGTGACGATGAATTCCTCAATA
CAAAGTGTGACGATGAATAATAAACAA
CAAAGTGTGACGATGAATCTGTACGGA
CAAAGTGTGACGATGAATCTAGATAGA
CAAAGTGTGACGATGAATAGCTATGTG
CAAAGTGTGACGATGAATAAATGGAGG
CAAAGTGTGACGATGAATAGCCGCAAG
CAAAGTGTGACGATGAATACAGTAAAC
CAAAGTGTGACGATGAATAACGTGTGA
CAAAGTGTGACGATGAATACTGAATTC
CAAAGTGTGACGATGAATAAGGGTCAG
CAAAGTGTGACGATGAATTGTCTATCA
CAAAGTGTGACGATGAATTCAGATTCA
CAAAGTGTGACGATGAATCACGATCCG
CAAAGTGTGACGATGAATAACAGAAAC
CAAAGTGTGACGATGAATCATGAATGA
CAAAGTGTGACGATGAATCGTACTACG
CAAAGTGTGACGATGAATTTCAGCTCA
CAAAGTGTGACGATGAATAAGGCCGCA
CAAAGTGTGACGATGAATGGTTGGACA
CAAAGTGTGACGATGAATCGTCTAGGT
CAAAGTGTGACGATGAATAATTCGGCG
CAAAGTGTGACGATGAATCAACCTCCA
CAAAGTGTGACGATGAATCAATAGGGT
CAAAGTGTGACGATGAATACAGGCTCC
CAAAGTGTGACGATGAATACAACTAGT
CAAAGTGTGACGATGAATAGTTGTTCT
CAAAGTGTGACGATGAATAATTACCGG
CAAAGTGTGACGATGAATACAAACTTT
CAAAGTGTGACGATGAATTCTCGGTTA
CAAAGTGTGACGATGAATACTAGACCG
CAAAGTGTGACGATGAATACTCATACG
CAAAGTGTGACGATGAATATCGAGTCT
CAAAGTGTGACGATGAATCATAGGTCA
CAAAGTGTGACGATGAATTTAGGCATA
CAAAGTGTGTGACAGACAAAGCCTTCT
CAAAGTGTGTGACAGACAATCATTCTG
CAAAGTGTGTGACAGACACACAAGTAT
CAAAGTGTGTGACAGACAACACCTTAG
CAAAGTGTGTGACAGACAGAACGACAA
CAAAGTGTGTGACAGACAAGTCTGTAC
CAAAGTGTGTGACAGACAAAATTACAG
CAAAGTGTGTGACAGACAGGCTACAGA
CAAAGTGTGTGACAGACAAATGTATCG
CAAAGTGTGTGACAGACACAAGTAGAA
CAAAGTGTGTGACAGACAGATCTCTTA
CAAAGTGTGTGACAGACAAACAACGCG
CAAAGTGTGTGACAGACAGGTGAGTTA
CAAAGTGTGTGACAGACACAGGGAGGG
CAAAGTGTGTGACAGACATCCGTCTTA
CAAAGTGTGTGACAGACATGCATAGTA
CAAAGTGTGTGACAGACAACTTACGAT
CAAAGTGTGTGACAGACATGTATGCGA
CAAAGTGTGTGACAGACAGCTCCTTGA
CAAAGTGTGTGACAGACAGGCACAACA
CAAAGTGTGTGACAGACACTCAAGACA
CAAAGTGTGTGACAGACAACGCTGTTG
CAAAGTGTGTGACAGACAATATTGTAA
CAAAGTGTGTGACAGACAAAGTTTACG
CAAAGTGTGTGACAGACACAGCCTGGC
CAAAGTGTGTGACAGACACTATTAGCC
CAAAGTGTGTGACAGACACAAACGTGG
CAAAGTGTGTGACAGACAAAAGTCATT
CAAAGTGTGTGACAGACAGTCTTGGCA
CAAAGTGTGTGACAGACAGATCAGCGA
CAAAGTGTGTGACAGACAACATTCGGC
CAAAGTGTGTGACAGACAAGTAATTAG
CAAAGTGTGTGACAGACATGAAGCCAA
CAAAGTGTGTGACAGACATCTACGACA
CAAAGTGTGTGACAGACACATAACGTT
CAAAGTGTGTGACAGACAATGGGACTC
CAAAGTGTGTGACAGACAGATAGAGGA
CAAAGTGTGTGACAGACACTACATGCG
CAAAGTGTGTGACAGACACAACGATCT
CAAAGTGTGTGACAGACAGTTAGCCTA
CAAAGTGTGTGACAGACAAGTTGCATC
CAAAGTGTGTGACAGACAAAGGGAACT
CAAAGTGTGTGACAGACAACTACATAT
CAAAGTGTGTGACAGACACTAAGCTTC
CAAAGTGTGTGACAGACAACGAACCAG
CAAAGTGTGTGACAGACATACTTCGGA
CAAAGTGTGTGACAGACAAACATCCAT
CAAAGTGTGTGACAGACAAGCCTGGTT
CAAAGTGTGTGACAGACACAAGTTTCC
CAAAGTGTGTGACAGACACAGGCATTT
CAAAGTGTGTGACAGACAACGTGGGAG
CAAAGTGTGTGACAGACATCTCACGGA
CAAAGTGTGTGACAGACAGCAACATTA
CAAAGTGTGTGACAGACAATGGTCCGT
CAAAGTGTGTGACAGACACTATCATGA
CAAAGTGTGTGACAGACACAATACAAG
CAAAGTGTGTGACAGACAAAAGAGGCC
CAAAGTGTGTGACAGACAGTAGAAGCA
CAAAGTGTGTGACAGACAGCTATGGAA
CAAAGTGTGTGACAGACAACTCCAGGG
CAAAGTGTGTGACAGACAACAAGTGCA
CAAAGTGTGTGACAGACAGATGGTCCA
CAAAGTGTGTGACAGACATCCTCAATA
CAAAGTGTGTGACAGACAAATAAACAA
CAAAGTGTGTGACAGACACTGTACGGA
CAAAGTGTGTGACAGACACTAGATAGA
CAAAGTGTGTGACAGACAAGCTATGTG
CAAAGTGTGTGACAGACAAAATGGAGG
CAAAGTGTGTGACAGACAAGCCGCAAG
CAAAGTGTGTGACAGACAACAGTAAAC
CAAAGTGTGTGACAGACAAACGTGTGA
CAAAGTGTGTGACAGACAACTGAATTC
CAAAGTGTGTGACAGACAAAGGGTCAG
CAAAGTGTGTGACAGACATGTCTATCA
CAAAGTGTGTGACAGACATCAGATTCA
CAAAGTGTGTGACAGACACACGATCCG
CAAAGTGTGTGACAGACAAACAGAAAC
CAAAGTGTGTGACAGACACATGAATGA
CAAAGTGTGTGACAGACACGTACTACG
CAAAGTGTGTGACAGACATTCAGCTCA
CAAAGTGTGTGACAGACAAAGGCCGCA
CAAAGTGTGTGACAGACAGGTTGGACA
CAAAGTGTGTGACAGACACGTCTAGGT
CAAAGTGTGTGACAGACAAATTCGGCG
CAAAGTGTGTGACAGACACAACCTCCA
CAAAGTGTGTGACAGACACAATAGGGT
CAAAGTGTGTGACAGACAACAGGCTCC
CAAAGTGTGTGACAGACAACAACTAGT
CAAAGTGTGTGACAGACAAGTTGTTCT
CAAAGTGTGTGACAGACAAATTACCGG
CAAAGTGTGTGACAGACAACAAACTTT
CAAAGTGTGTGACAGACATCTCGGTTA
CAAAGTGTGTGACAGACAACTAGACCG
CAAAGTGTGTGACAGACAACTCATACG
CAAAGTGTGTGACAGACAATCGAGTCT
CAAAGTGTGTGACAGACACATAGGTCA
CAAAGTGTGTGACAGACATTAGGCATA
CAAAGTGTGATTAGGCATAAGCCTTCT
CAAAGTGTGATTAGGCATATCATTCTG
CAAAGTGTGATTAGGCATCACAAGTAT
CAAAGTGTGATTAGGCATACACCTTAG
CAAAGTGTGATTAGGCATGAACGACAA
CAAAGTGTGATTAGGCATAGTCTGTAC
CAAAGTGTGATTAGGCATAAATTACAG
CAAAGTGTGATTAGGCATGGCTACAGA
CAAAGTGTGATTAGGCATAATGTATCG
CAAAGTGTGATTAGGCATCAAGTAGAA
CAAAGTGTGATTAGGCATGATCTCTTA
CAAAGTGTGATTAGGCATAACAACGCG
CAAAGTGTGATTAGGCATGGTGAGTTA
CAAAGTGTGATTAGGCATCAGGGAGGG
CAAAGTGTGATTAGGCATTCCGTCTTA
CAAAGTGTGATTAGGCATTGCATAGTA
CAAAGTGTGATTAGGCATACTTACGAT
CAAAGTGTGATTAGGCATTGTATGCGA
CAAAGTGTGATTAGGCATGCTCCTTGA
CAAAGTGTGATTAGGCATGGCACAACA
CAAAGTGTGATTAGGCATCTCAAGACA
CAAAGTGTGATTAGGCATACGCTGTTG
CAAAGTGTGATTAGGCATATATTGTAA
CAAAGTGTGATTAGGCATAAGTTTACG
CAAAGTGTGATTAGGCATCAGCCTGGC
CAAAGTGTGATTAGGCATCTATTAGCC
CAAAGTGTGATTAGGCATCAAACGTGG
CAAAGTGTGATTAGGCATAAAGTCATT
CAAAGTGTGATTAGGCATGTCTTGGCA
CAAAGTGTGATTAGGCATGATCAGCGA
CAAAGTGTGATTAGGCATACATTCGGC
CAAAGTGTGATTAGGCATAGTAATTAG
CAAAGTGTGATTAGGCATTGAAGCCAA
CAAAGTGTGATTAGGCATTCTACGACA
CAAAGTGTGATTAGGCATCATAACGTT
CAAAGTGTGATTAGGCATATGGGACTC
CAAAGTGTGATTAGGCATGATAGAGGA
CAAAGTGTGATTAGGCATCTACATGCG
CAAAGTGTGATTAGGCATCAACGATCT
CAAAGTGTGATTAGGCATGTTAGCCTA
CAAAGTGTGATTAGGCATAGTTGCATC
CAAAGTGTGATTAGGCATAAGGGAACT
CAAAGTGTGATTAGGCATACTACATAT
CAAAGTGTGATTAGGCATCTAAGCTTC
CAAAGTGTGATTAGGCATACGAACCAG
CAAAGTGTGATTAGGCATTACTTCGGA
CAAAGTGTGATTAGGCATAACATCCAT
CAAAGTGTGATTAGGCATAGCCTGGTT
CAAAGTGTGATTAGGCATCAAGTTTCC
CAAAGTGTGATTAGGCATCAGGCATTT
CAAAGTGTGATTAGGCATACGTGGGAG
CAAAGTGTGATTAGGCATTCTCACGGA
CAAAGTGTGATTAGGCATGCAACATTA
CAAAGTGTGATTAGGCATATGGTCCGT
CAAAGTGTGATTAGGCATCTATCATGA
CAAAGTGTGATTAGGCATCAATACAAG
CAAAGTGTGATTAGGCATAAAGAGGCC
CAAAGTGTGATTAGGCATGTAGAAGCA
CAAAGTGTGATTAGGCATGCTATGGAA
CAAAGTGTGATTAGGCATACTCCAGGG
CAAAGTGTGATTAGGCATACAAGTGCA
CAAAGTGTGATTAGGCATGATGGTCCA
CAAAGTGTGATTAGGCATTCCTCAATA
CAAAGTGTGATTAGGCATAATAAACAA
CAAAGTGTGATTAGGCATCTGTACGGA
CAAAGTGTGATTAGGCATCTAGATAGA
CAAAGTGTGATTAGGCATAGCTATGTG
CAAAGTGTGATTAGGCATAAATGGAGG
CAAAGTGTGATTAGGCATAGCCGCAAG
CAAAGTGTGATTAGGCATACAGTAAAC
CAAAGTGTGATTAGGCATAACGTGTGA
CAAAGTGTGATTAGGCATACTGAATTC
CAAAGTGTGATTAGGCATAAGGGTCAG
CAAAGTGTGATTAGGCATTGTCTATCA
CAAAGTGTGATTAGGCATTCAGATTCA
CAAAGTGTGATTAGGCATCACGATCCG
CAAAGTGTGATTAGGCATAACAGAAAC
CAAAGTGTGATTAGGCATCATGAATGA
CAAAGTGTGATTAGGCATCGTACTACG
CAAAGTGTGATTAGGCATTTCAGCTCA
CAAAGTGTGATTAGGCATAAGGCCGCA
CAAAGTGTGATTAGGCATGGTTGGACA
CAAAGTGTGATTAGGCATCGTCTAGGT
CAAAGTGTGATTAGGCATAATTCGGCG
CAAAGTGTGATTAGGCATCAACCTCCA
CAAAGTGTGATTAGGCATCAATAGGGT
CAAAGTGTGATTAGGCATACAGGCTCC
CAAAGTGTGATTAGGCATACAACTAGT
CAAAGTGTGATTAGGCATAGTTGTTCT
CAAAGTGTGATTAGGCATAATTACCGG
CAAAGTGTGATTAGGCATACAAACTTT
CAAAGTGTGATTAGGCATTCTCGGTTA
CAAAGTGTGATTAGGCATACTAGACCG
CAAAGTGTGATTAGGCATACTCATACG
CAAAGTGTGATTAGGCATATCGAGTCT
CAAAGTGTGATTAGGCATCATAGGTCA
CAAAGTGTGATTAGGCATTTAGGCATA
CAAAGTGTGGGAGTCTAAAAGCCTTCT
CAAAGTGTGGGAGTCTAAATCATTCTG
CAAAGTGTGGGAGTCTAACACAAGTAT
CAAAGTGTGGGAGTCTAAACACCTTAG
CAAAGTGTGGGAGTCTAAGAACGACAA
CAAAGTGTGGGAGTCTAAAGTCTGTAC
CAAAGTGTGGGAGTCTAAAAATTACAG
CAAAGTGTGGGAGTCTAAGGCTACAGA
CAAAGTGTGGGAGTCTAAAATGTATCG
CAAAGTGTGGGAGTCTAACAAGTAGAA
CAAAGTGTGGGAGTCTAAGATCTCTTA
CAAAGTGTGGGAGTCTAAAACAACGCG
CAAAGTGTGGGAGTCTAAGGTGAGTTA
CAAAGTGTGGGAGTCTAACAGGGAGGG
CAAAGTGTGGGAGTCTAATCCGTCTTA
CAAAGTGTGGGAGTCTAATGCATAGTA
CAAAGTGTGGGAGTCTAAACTTACGAT
CAAAGTGTGGGAGTCTAATGTATGCGA
CAAAGTGTGGGAGTCTAAGCTCCTTGA
CAAAGTGTGGGAGTCTAAGGCACAACA
CAAAGTGTGGGAGTCTAACTCAAGACA
CAAAGTGTGGGAGTCTAAACGCTGTTG
CAAAGTGTGGGAGTCTAAATATTGTAA
CAAAGTGTGGGAGTCTAAAAGTTTACG
CAAAGTGTGGGAGTCTAACAGCCTGGC
CAAAGTGTGGGAGTCTAACTATTAGCC
CAAAGTGTGGGAGTCTAACAAACGTGG
CAAAGTGTGGGAGTCTAAAAAGTCATT
CAAAGTGTGGGAGTCTAAGTCTTGGCA
CAAAGTGTGGGAGTCTAAGATCAGCGA
CAAAGTGTGGGAGTCTAAACATTCGGC
CAAAGTGTGGGAGTCTAAAGTAATTAG
CAAAGTGTGGGAGTCTAATGAAGCCAA
CAAAGTGTGGGAGTCTAATCTACGACA
CAAAGTGTGGGAGTCTAACATAACGTT
CAAAGTGTGGGAGTCTAAATGGGACTC
CAAAGTGTGGGAGTCTAAGATAGAGGA
CAAAGTGTGGGAGTCTAACTACATGCG
CAAAGTGTGGGAGTCTAACAACGATCT
CAAAGTGTGGGAGTCTAAGTTAGCCTA
CAAAGTGTGGGAGTCTAAAGTTGCATC
CAAAGTGTGGGAGTCTAAAAGGGAACT
CAAAGTGTGGGAGTCTAAACTACATAT
CAAAGTGTGGGAGTCTAACTAAGCTTC
CAAAGTGTGGGAGTCTAAACGAACCAG
CAAAGTGTGGGAGTCTAATACTTCGGA
CAAAGTGTGGGAGTCTAAAACATCCAT
CAAAGTGTGGGAGTCTAAAGCCTGGTT
CAAAGTGTGGGAGTCTAACAAGTTTCC
CAAAGTGTGGGAGTCTAACAGGCATTT
CAAAGTGTGGGAGTCTAAACGTGGGAG
CAAAGTGTGGGAGTCTAATCTCACGGA
CAAAGTGTGGGAGTCTAAGCAACATTA
CAAAGTGTGGGAGTCTAAATGGTCCGT
CAAAGTGTGGGAGTCTAACTATCATGA
CAAAGTGTGGGAGTCTAACAATACAAG
CAAAGTGTGGGAGTCTAAAAAGAGGCC
CAAAGTGTGGGAGTCTAAGTAGAAGCA
CAAAGTGTGGGAGTCTAAGCTATGGAA
CAAAGTGTGGGAGTCTAAACTCCAGGG
CAAAGTGTGGGAGTCTAAACAAGTGCA
CAAAGTGTGGGAGTCTAAGATGGTCCA
CAAAGTGTGGGAGTCTAATCCTCAATA
CAAAGTGTGGGAGTCTAAAATAAACAA
CAAAGTGTGGGAGTCTAACTGTACGGA
CAAAGTGTGGGAGTCTAACTAGATAGA
CAAAGTGTGGGAGTCTAAAGCTATGTG
CAAAGTGTGGGAGTCTAAAAATGGAGG
CAAAGTGTGGGAGTCTAAAGCCGCAAG
CAAAGTGTGGGAGTCTAAACAGTAAAC
CAAAGTGTGGGAGTCTAAAACGTGTGA
CAAAGTGTGGGAGTCTAAACTGAATTC
CAAAGTGTGGGAGTCTAAAAGGGTCAG
CAAAGTGTGGGAGTCTAATGTCTATCA
CAAAGTGTGGGAGTCTAATCAGATTCA
CAAAGTGTGGGAGTCTAACACGATCCG
CAAAGTGTGGGAGTCTAAAACAGAAAC
CAAAGTGTGGGAGTCTAACATGAATGA
CAAAGTGTGGGAGTCTAACGTACTACG
CAAAGTGTGGGAGTCTAATTCAGCTCA
CAAAGTGTGGGAGTCTAAAAGGCCGCA
CAAAGTGTGGGAGTCTAAGGTTGGACA
CAAAGTGTGGGAGTCTAACGTCTAGGT
CAAAGTGTGGGAGTCTAAAATTCGGCG
CAAAGTGTGGGAGTCTAACAACCTCCA
CAAAGTGTGGGAGTCTAACAATAGGGT
CAAAGTGTGGGAGTCTAAACAGGCTCC
CAAAGTGTGGGAGTCTAAACAACTAGT
CAAAGTGTGGGAGTCTAAAGTTGTTCT
CAAAGTGTGGGAGTCTAAAATTACCGG
CAAAGTGTGGGAGTCTAAACAAACTTT
CAAAGTGTGGGAGTCTAATCTCGGTTA
CAAAGTGTGGGAGTCTAAACTAGACCG
CAAAGTGTGGGAGTCTAAACTCATACG
CAAAGTGTGGGAGTCTAAATCGAGTCT
CAAAGTGTGGGAGTCTAACATAGGTCA
CAAAGTGTGGGAGTCTAATTAGGCATA
CAAAGTGTGTAGAACACAAAGCCTTCT
CAAAGTGTGTAGAACACAATCATTCTG
CAAAGTGTGTAGAACACACACAAGTAT
CAAAGTGTGTAGAACACAACACCTTAG
CAAAGTGTGTAGAACACAGAACGACAA
CAAAGTGTGTAGAACACAAGTCTGTAC
CAAAGTGTGTAGAACACAAAATTACAG
CAAAGTGTGTAGAACACAGGCTACAGA
CAAAGTGTGTAGAACACAAATGTATCG
CAAAGTGTGTAGAACACACAAGTAGAA
CAAAGTGTGTAGAACACAGATCTCTTA
CAAAGTGTGTAGAACACAAACAACGCG
CAAAGTGTGTAGAACACAGGTGAGTTA
CAAAGTGTGTAGAACACACAGGGAGGG
CAAAGTGTGTAGAACACATCCGTCTTA
CAAAGTGTGTAGAACACATGCATAGTA
CAAAGTGTGTAGAACACAACTTACGAT
CAAAGTGTGTAGAACACATGTATGCGA
CAAAGTGTGTAGAACACAGCTCCTTGA
CAAAGTGTGTAGAACACAGGCACAACA
CAAAGTGTGTAGAACACACTCAAGACA
CAAAGTGTGTAGAACACAACGCTGTTG
CAAAGTGTGTAGAACACAATATTGTAA
CAAAGTGTGTAGAACACAAAGTTTACG
CAAAGTGTGTAGAACACACAGCCTGGC
CAAAGTGTGTAGAACACACTATTAGCC
CAAAGTGTGTAGAACACACAAACGTGG
CAAAGTGTGTAGAACACAAAAGTCATT
CAAAGTGTGTAGAACACAGTCTTGGCA
CAAAGTGTGTAGAACACAGATCAGCGA
CAAAGTGTGTAGAACACAACATTCGGC
CAAAGTGTGTAGAACACAAGTAATTAG
CAAAGTGTGTAGAACACATGAAGCCAA
CAAAGTGTGTAGAACACATCTACGACA
CAAAGTGTGTAGAACACACATAACGTT
CAAAGTGTGTAGAACACAATGGGACTC
CAAAGTGTGTAGAACACAGATAGAGGA
CAAAGTGTGTAGAACACACTACATGCG
CAAAGTGTGTAGAACACACAACGATCT
CAAAGTGTGTAGAACACAGTTAGCCTA
CAAAGTGTGTAGAACACAAGTTGCATC
CAAAGTGTGTAGAACACAAAGGGAACT
CAAAGTGTGTAGAACACAACTACATAT
CAAAGTGTGTAGAACACACTAAGCTTC
CAAAGTGTGTAGAACACAACGAACCAG
CAAAGTGTGTAGAACACATACTTCGGA
CAAAGTGTGTAGAACACAAACATCCAT
CAAAGTGTGTAGAACACAAGCCTGGTT
CAAAGTGTGTAGAACACACAAGTTTCC
CAAAGTGTGTAGAACACACAGGCATTT
CAAAGTGTGTAGAACACAACGTGGGAG
CAAAGTGTGTAGAACACATCTCACGGA
CAAAGTGTGTAGAACACAGCAACATTA
CAAAGTGTGTAGAACACAATGGTCCGT
CAAAGTGTGTAGAACACACTATCATGA
CAAAGTGTGTAGAACACACAATACAAG
CAAAGTGTGTAGAACACAAAAGAGGCC
CAAAGTGTGTAGAACACAGTAGAAGCA
CAAAGTGTGTAGAACACAGCTATGGAA
CAAAGTGTGTAGAACACAACTCCAGGG
CAAAGTGTGTAGAACACAACAAGTGCA
CAAAGTGTGTAGAACACAGATGGTCCA
CAAAGTGTGTAGAACACATCCTCAATA
CAAAGTGTGTAGAACACAAATAAACAA
CAAAGTGTGTAGAACACACTGTACGGA
CAAAGTGTGTAGAACACACTAGATAGA
CAAAGTGTGTAGAACACAAGCTATGTG
CAAAGTGTGTAGAACACAAAATGGAGG
CAAAGTGTGTAGAACACAAGCCGCAAG
CAAAGTGTGTAGAACACAACAGTAAAC
CAAAGTGTGTAGAACACAAACGTGTGA
CAAAGTGTGTAGAACACAACTGAATTC
CAAAGTGTGTAGAACACAAAGGGTCAG
CAAAGTGTGTAGAACACATGTCTATCA
CAAAGTGTGTAGAACACATCAGATTCA
CAAAGTGTGTAGAACACACACGATCCG
CAAAGTGTGTAGAACACAAACAGAAAC
CAAAGTGTGTAGAACACACATGAATGA
CAAAGTGTGTAGAACACACGTACTACG
CAAAGTGTGTAGAACACATTCAGCTCA
CAAAGTGTGTAGAACACAAAGGCCGCA
CAAAGTGTGTAGAACACAGGTTGGACA
CAAAGTGTGTAGAACACACGTCTAGGT
CAAAGTGTGTAGAACACAAATTCGGCG
CAAAGTGTGTAGAACACACAACCTCCA
CAAAGTGTGTAGAACACACAATAGGGT
CAAAGTGTGTAGAACACAACAGGCTCC
CAAAGTGTGTAGAACACAACAACTAGT
CAAAGTGTGTAGAACACAAGTTGTTCT
CAAAGTGTGTAGAACACAAATTACCGG
CAAAGTGTGTAGAACACAACAAACTTT
CAAAGTGTGTAGAACACATCTCGGTTA
CAAAGTGTGTAGAACACAACTAGACCG
CAAAGTGTGTAGAACACAACTCATACG
CAAAGTGTGTAGAACACAATCGAGTCT
CAAAGTGTGTAGAACACACATAGGTCA
CAAAGTGTGTAGAACACATTAGGCATA
CAAAGTGTGAAATAAATAAAGCCTTCT
CAAAGTGTGAAATAAATAATCATTCTG
CAAAGTGTGAAATAAATACACAAGTAT
CAAAGTGTGAAATAAATAACACCTTAG
CAAAGTGTGAAATAAATAGAACGACAA
CAAAGTGTGAAATAAATAAGTCTGTAC
CAAAGTGTGAAATAAATAAAATTACAG
CAAAGTGTGAAATAAATAGGCTACAGA
CAAAGTGTGAAATAAATAAATGTATCG
CAAAGTGTGAAATAAATACAAGTAGAA
CAAAGTGTGAAATAAATAGATCTCTTA
CAAAGTGTGAAATAAATAAACAACGCG
CAAAGTGTGAAATAAATAGGTGAGTTA
CAAAGTGTGAAATAAATACAGGGAGGG
CAAAGTGTGAAATAAATATCCGTCTTA
CAAAGTGTGAAATAAATATGCATAGTA
CAAAGTGTGAAATAAATAACTTACGAT
CAAAGTGTGAAATAAATATGTATGCGA
CAAAGTGTGAAATAAATAGCTCCTTGA
CAAAGTGTGAAATAAATAGGCACAACA
CAAAGTGTGAAATAAATACTCAAGACA
CAAAGTGTGAAATAAATAACGCTGTTG
CAAAGTGTGAAATAAATAATATTGTAA
CAAAGTGTGAAATAAATAAAGTTTACG
CAAAGTGTGAAATAAATACAGCCTGGC
CAAAGTGTGAAATAAATACTATTAGCC
CAAAGTGTGAAATAAATACAAACGTGG
CAAAGTGTGAAATAAATAAAAGTCATT
CAAAGTGTGAAATAAATAGTCTTGGCA
CAAAGTGTGAAATAAATAGATCAGCGA
CAAAGTGTGAAATAAATAACATTCGGC
CAAAGTGTGAAATAAATAAGTAATTAG
CAAAGTGTGAAATAAATATGAAGCCAA
CAAAGTGTGAAATAAATATCTACGACA
CAAAGTGTGAAATAAATACATAACGTT
CAAAGTGTGAAATAAATAATGGGACTC
CAAAGTGTGAAATAAATAGATAGAGGA
CAAAGTGTGAAATAAATACTACATGCG
CAAAGTGTGAAATAAATACAACGATCT
CAAAGTGTGAAATAAATAGTTAGCCTA
CAAAGTGTGAAATAAATAAGTTGCATC
CAAAGTGTGAAATAAATAAAGGGAACT
CAAAGTGTGAAATAAATAACTACATAT
CAAAGTGTGAAATAAATACTAAGCTTC
CAAAGTGTGAAATAAATAACGAACCAG
CAAAGTGTGAAATAAATATACTTCGGA
CAAAGTGTGAAATAAATAAACATCCAT
CAAAGTGTGAAATAAATAAGCCTGGTT
CAAAGTGTGAAATAAATACAAGTTTCC
CAAAGTGTGAAATAAATACAGGCATTT
CAAAGTGTGAAATAAATAACGTGGGAG
CAAAGTGTGAAATAAATATCTCACGGA
CAAAGTGTGAAATAAATAGCAACATTA
CAAAGTGTGAAATAAATAATGGTCCGT
CAAAGTGTGAAATAAATACTATCATGA
CAAAGTGTGAAATAAATACAATACAAG
CAAAGTGTGAAATAAATAAAAGAGGCC
CAAAGTGTGAAATAAATAGTAGAAGCA
CAAAGTGTGAAATAAATAGCTATGGAA
CAAAGTGTGAAATAAATAACTCCAGGG
CAAAGTGTGAAATAAATAACAAGTGCA
CAAAGTGTGAAATAAATAGATGGTCCA
CAAAGTGTGAAATAAATATCCTCAATA
CAAAGTGTGAAATAAATAAATAAACAA
CAAAGTGTGAAATAAATACTGTACGGA
CAAAGTGTGAAATAAATACTAGATAGA
CAAAGTGTGAAATAAATAAGCTATGTG
CAAAGTGTGAAATAAATAAAATGGAGG
CAAAGTGTGAAATAAATAAGCCGCAAG
CAAAGTGTGAAATAAATAACAGTAAAC
CAAAGTGTGAAATAAATAAACGTGTGA
CAAAGTGTGAAATAAATAACTGAATTC
CAAAGTGTGAAATAAATAAAGGGTCAG
CAAAGTGTGAAATAAATATGTCTATCA
CAAAGTGTGAAATAAATATCAGATTCA
CAAAGTGTGAAATAAATACACGATCCG
CAAAGTGTGAAATAAATAAACAGAAAC
CAAAGTGTGAAATAAATACATGAATGA
CAAAGTGTGAAATAAATACGTACTACG
CAAAGTGTGAAATAAATATTCAGCTCA
CAAAGTGTGAAATAAATAAAGGCCGCA
CAAAGTGTGAAATAAATAGGTTGGACA
CAAAGTGTGAAATAAATACGTCTAGGT
CAAAGTGTGAAATAAATAAATTCGGCG
CAAAGTGTGAAATAAATACAACCTCCA
CAAAGTGTGAAATAAATACAATAGGGT
CAAAGTGTGAAATAAATAACAGGCTCC
CAAAGTGTGAAATAAATAACAACTAGT
CAAAGTGTGAAATAAATAAGTTGTTCT
CAAAGTGTGAAATAAATAAATTACCGG
CAAAGTGTGAAATAAATAACAAACTTT
CAAAGTGTGAAATAAATATCTCGGTTA
CAAAGTGTGAAATAAATAACTAGACCG
CAAAGTGTGAAATAAATAACTCATACG
CAAAGTGTGAAATAAATAATCGAGTCT
CAAAGTGTGAAATAAATACATAGGTCA
CAAAGTGTGAAATAAATATTAGGCATA
CAAAGTGTGCCGACAAGAAAGCCTTCT
CAAAGTGTGCCGACAAGAATCATTCTG
CAAAGTGTGCCGACAAGACACAAGTAT
CAAAGTGTGCCGACAAGAACACCTTAG
CAAAGTGTGCCGACAAGAGAACGACAA
CAAAGTGTGCCGACAAGAAGTCTGTAC
CAAAGTGTGCCGACAAGAAAATTACAG
CAAAGTGTGCCGACAAGAGGCTACAGA
CAAAGTGTGCCGACAAGAAATGTATCG
CAAAGTGTGCCGACAAGACAAGTAGAA
CAAAGTGTGCCGACAAGAGATCTCTTA
CAAAGTGTGCCGACAAGAAACAACGCG
CAAAGTGTGCCGACAAGAGGTGAGTTA
CAAAGTGTGCCGACAAGACAGGGAGGG
CAAAGTGTGCCGACAAGATCCGTCTTA
CAAAGTGTGCCGACAAGATGCATAGTA
CAAAGTGTGCCGACAAGAACTTACGAT
CAAAGTGTGCCGACAAGATGTATGCGA
CAAAGTGTGCCGACAAGAGCTCCTTGA
CAAAGTGTGCCGACAAGAGGCACAACA
CAAAGTGTGCCGACAAGACTCAAGACA
CAAAGTGTGCCGACAAGAACGCTGTTG
CAAAGTGTGCCGACAAGAATATTGTAA
CAAAGTGTGCCGACAAGAAAGTTTACG
CAAAGTGTGCCGACAAGACAGCCTGGC
CAAAGTGTGCCGACAAGACTATTAGCC
CAAAGTGTGCCGACAAGACAAACGTGG
CAAAGTGTGCCGACAAGAAAAGTCATT
CAAAGTGTGCCGACAAGAGTCTTGGCA
CAAAGTGTGCCGACAAGAGATCAGCGA
CAAAGTGTGCCGACAAGAACATTCGGC
CAAAGTGTGCCGACAAGAAGTAATTAG
CAAAGTGTGCCGACAAGATGAAGCCAA
CAAAGTGTGCCGACAAGATCTACGACA
CAAAGTGTGCCGACAAGACATAACGTT
CAAAGTGTGCCGACAAGAATGGGACTC
CAAAGTGTGCCGACAAGAGATAGAGGA
CAAAGTGTGCCGACAAGACTACATGCG
CAAAGTGTGCCGACAAGACAACGATCT
CAAAGTGTGCCGACAAGAGTTAGCCTA
CAAAGTGTGCCGACAAGAAGTTGCATC
CAAAGTGTGCCGACAAGAAAGGGAACT
CAAAGTGTGCCGACAAGAACTACATAT
CAAAGTGTGCCGACAAGACTAAGCTTC
CAAAGTGTGCCGACAAGAACGAACCAG
CAAAGTGTGCCGACAAGATACTTCGGA
CAAAGTGTGCCGACAAGAAACATCCAT
CAAAGTGTGCCGACAAGAAGCCTGGTT
CAAAGTGTGCCGACAAGACAAGTTTCC
CAAAGTGTGCCGACAAGACAGGCATTT
CAAAGTGTGCCGACAAGAACGTGGGAG
CAAAGTGTGCCGACAAGATCTCACGGA
CAAAGTGTGCCGACAAGAGCAACATTA
CAAAGTGTGCCGACAAGAATGGTCCGT
CAAAGTGTGCCGACAAGACTATCATGA
CAAAGTGTGCCGACAAGACAATACAAG
CAAAGTGTGCCGACAAGAAAAGAGGCC
CAAAGTGTGCCGACAAGAGTAGAAGCA
CAAAGTGTGCCGACAAGAGCTATGGAA
CAAAGTGTGCCGACAAGAACTCCAGGG
CAAAGTGTGCCGACAAGAACAAGTGCA
CAAAGTGTGCCGACAAGAGATGGTCCA
CAAAGTGTGCCGACAAGATCCTCAATA
CAAAGTGTGCCGACAAGAAATAAACAA
CAAAGTGTGCCGACAAGACTGTACGGA
CAAAGTGTGCCGACAAGACTAGATAGA
CAAAGTGTGCCGACAAGAAGCTATGTG
CAAAGTGTGCCGACAAGAAAATGGAGG
CAAAGTGTGCCGACAAGAAGCCGCAAG
CAAAGTGTGCCGACAAGAACAGTAAAC
CAAAGTGTGCCGACAAGAAACGTGTGA
CAAAGTGTGCCGACAAGAACTGAATTC
CAAAGTGTGCCGACAAGAAAGGGTCAG
CAAAGTGTGCCGACAAGATGTCTATCA
CAAAGTGTGCCGACAAGATCAGATTCA
CAAAGTGTGCCGACAAGACACGATCCG
CAAAGTGTGCCGACAAGAAACAGAAAC
CAAAGTGTGCCGACAAGACATGAATGA
CAAAGTGTGCCGACAAGACGTACTACG
CAAAGTGTGCCGACAAGATTCAGCTCA
CAAAGTGTGCCGACAAGAAAGGCCGCA
CAAAGTGTGCCGACAAGAGGTTGGACA
CAAAGTGTGCCGACAAGACGTCTAGGT
CAAAGTGTGCCGACAAGAAATTCGGCG
CAAAGTGTGCCGACAAGACAACCTCCA
CAAAGTGTGCCGACAAGACAATAGGGT
CAAAGTGTGCCGACAAGAACAGGCTCC
CAAAGTGTGCCGACAAGAACAACTAGT
CAAAGTGTGCCGACAAGAAGTTGTTCT
CAAAGTGTGCCGACAAGAAATTACCGG
CAAAGTGTGCCGACAAGAACAAACTTT
CAAAGTGTGCCGACAAGATCTCGGTTA
CAAAGTGTGCCGACAAGAACTAGACCG
CAAAGTGTGCCGACAAGAACTCATACG
CAAAGTGTGCCGACAAGAATCGAGTCT
CAAAGTGTGCCGACAAGACATAGGTCA
CAAAGTGTGCCGACAAGATTAGGCATA
CAAAGTGTGCACCTACCCAAGCCTTCT
CAAAGTGTGCACCTACCCATCATTCTG
CAAAGTGTGCACCTACCCCACAAGTAT
CAAAGTGTGCACCTACCCACACCTTAG
CAAAGTGTGCACCTACCCGAACGACAA
CAAAGTGTGCACCTACCCAGTCTGTAC
CAAAGTGTGCACCTACCCAAATTACAG
CAAAGTGTGCACCTACCCGGCTACAGA
CAAAGTGTGCACCTACCCAATGTATCG
CAAAGTGTGCACCTACCCCAAGTAGAA
CAAAGTGTGCACCTACCCGATCTCTTA
CAAAGTGTGCACCTACCCAACAACGCG
CAAAGTGTGCACCTACCCGGTGAGTTA
CAAAGTGTGCACCTACCCCAGGGAGGG
CAAAGTGTGCACCTACCCTCCGTCTTA
CAAAGTGTGCACCTACCCTGCATAGTA
CAAAGTGTGCACCTACCCACTTACGAT
CAAAGTGTGCACCTACCCTGTATGCGA
CAAAGTGTGCACCTACCCGCTCCTTGA
CAAAGTGTGCACCTACCCGGCACAACA
CAAAGTGTGCACCTACCCCTCAAGACA
CAAAGTGTGCACCTACCCACGCTGTTG
CAAAGTGTGCACCTACCCATATTGTAA
CAAAGTGTGCACCTACCCAAGTTTACG
CAAAGTGTGCACCTACCCCAGCCTGGC
CAAAGTGTGCACCTACCCCTATTAGCC
CAAAGTGTGCACCTACCCCAAACGTGG
CAAAGTGTGCACCTACCCAAAGTCATT
CAAAGTGTGCACCTACCCGTCTTGGCA
CAAAGTGTGCACCTACCCGATCAGCGA
CAAAGTGTGCACCTACCCACATTCGGC
CAAAGTGTGCACCTACCCAGTAATTAG
CAAAGTGTGCACCTACCCTGAAGCCAA
CAAAGTGTGCACCTACCCTCTACGACA
CAAAGTGTGCACCTACCCCATAACGTT
CAAAGTGTGCACCTACCCATGGGACTC
CAAAGTGTGCACCTACCCGATAGAGGA
CAAAGTGTGCACCTACCCCTACATGCG
CAAAGTGTGCACCTACCCCAACGATCT
CAAAGTGTGCACCTACCCGTTAGCCTA
CAAAGTGTGCACCTACCCAGTTGCATC
CAAAGTGTGCACCTACCCAAGGGAACT
CAAAGTGTGCACCTACCCACTACATAT
CAAAGTGTGCACCTACCCCTAAGCTTC
CAAAGTGTGCACCTACCCACGAACCAG
CAAAGTGTGCACCTACCCTACTTCGGA
CAAAGTGTGCACCTACCCAACATCCAT
CAAAGTGTGCACCTACCCAGCCTGGTT
CAAAGTGTGCACCTACCCCAAGTTTCC
CAAAGTGTGCACCTACCCCAGGCATTT
CAAAGTGTGCACCTACCCACGTGGGAG
CAAAGTGTGCACCTACCCTCTCACGGA
CAAAGTGTGCACCTACCCGCAACATTA
CAAAGTGTGCACCTACCCATGGTCCGT
CAAAGTGTGCACCTACCCCTATCATGA
CAAAGTGTGCACCTACCCCAATACAAG
CAAAGTGTGCACCTACCCAAAGAGGCC
CAAAGTGTGCACCTACCCGTAGAAGCA
CAAAGTGTGCACCTACCCGCTATGGAA
CAAAGTGTGCACCTACCCACTCCAGGG
CAAAGTGTGCACCTACCCACAAGTGCA
CAAAGTGTGCACCTACCCGATGGTCCA
CAAAGTGTGCACCTACCCTCCTCAATA
CAAAGTGTGCACCTACCCAATAAACAA
CAAAGTGTGCACCTACCCCTGTACGGA
CAAAGTGTGCACCTACCCCTAGATAGA
CAAAGTGTGCACCTACCCAGCTATGTG
CAAAGTGTGCACCTACCCAAATGGAGG
CAAAGTGTGCACCTACCCAGCCGCAAG
CAAAGTGTGCACCTACCCACAGTAAAC
CAAAGTGTGCACCTACCCAACGTGTGA
CAAAGTGTGCACCTACCCACTGAATTC
CAAAGTGTGCACCTACCCAAGGGTCAG
CAAAGTGTGCACCTACCCTGTCTATCA
CAAAGTGTGCACCTACCCTCAGATTCA
CAAAGTGTGCACCTACCCCACGATCCG
CAAAGTGTGCACCTACCCAACAGAAAC
CAAAGTGTGCACCTACCCCATGAATGA
CAAAGTGTGCACCTACCCCGTACTACG
CAAAGTGTGCACCTACCCTTCAGCTCA
CAAAGTGTGCACCTACCCAAGGCCGCA
CAAAGTGTGCACCTACCCGGTTGGACA
CAAAGTGTGCACCTACCCCGTCTAGGT
CAAAGTGTGCACCTACCCAATTCGGCG
CAAAGTGTGCACCTACCCCAACCTCCA
CAAAGTGTGCACCTACCCCAATAGGGT
CAAAGTGTGCACCTACCCACAGGCTCC
CAAAGTGTGCACCTACCCACAACTAGT
CAAAGTGTGCACCTACCCAGTTGTTCT
CAAAGTGTGCACCTACCCAATTACCGG
CAAAGTGTGCACCTACCCACAAACTTT
CAAAGTGTGCACCTACCCTCTCGGTTA
CAAAGTGTGCACCTACCCACTAGACCG
CAAAGTGTGCACCTACCCACTCATACG
CAAAGTGTGCACCTACCCATCGAGTCT
CAAAGTGTGCACCTACCCCATAGGTCA
CAAAGTGTGCACCTACCCTTAGGCATA
CAAAGTGTGAAGAGTAGAAAGCCTTCT
CAAAGTGTGAAGAGTAGAATCATTCTG
CAAAGTGTGAAGAGTAGACACAAGTAT
CAAAGTGTGAAGAGTAGAACACCTTAG
CAAAGTGTGAAGAGTAGAGAACGACAA
CAAAGTGTGAAGAGTAGAAGTCTGTAC
CAAAGTGTGAAGAGTAGAAAATTACAG
CAAAGTGTGAAGAGTAGAGGCTACAGA
CAAAGTGTGAAGAGTAGAAATGTATCG
CAAAGTGTGAAGAGTAGACAAGTAGAA
CAAAGTGTGAAGAGTAGAGATCTCTTA
CAAAGTGTGAAGAGTAGAAACAACGCG
CAAAGTGTGAAGAGTAGAGGTGAGTTA
CAAAGTGTGAAGAGTAGACAGGGAGGG
CAAAGTGTGAAGAGTAGATCCGTCTTA
CAAAGTGTGAAGAGTAGATGCATAGTA
CAAAGTGTGAAGAGTAGAACTTACGAT
CAAAGTGTGAAGAGTAGATGTATGCGA
CAAAGTGTGAAGAGTAGAGCTCCTTGA
CAAAGTGTGAAGAGTAGAGGCACAACA
CAAAGTGTGAAGAGTAGACTCAAGACA
CAAAGTGTGAAGAGTAGAACGCTGTTG
CAAAGTGTGAAGAGTAGAATATTGTAA
CAAAGTGTGAAGAGTAGAAAGTTTACG
CAAAGTGTGAAGAGTAGACAGCCTGGC
CAAAGTGTGAAGAGTAGACTATTAGCC
CAAAGTGTGAAGAGTAGACAAACGTGG
CAAAGTGTGAAGAGTAGAAAAGTCATT
CAAAGTGTGAAGAGTAGAGTCTTGGCA
CAAAGTGTGAAGAGTAGAGATCAGCGA
CAAAGTGTGAAGAGTAGAACATTCGGC
CAAAGTGTGAAGAGTAGAAGTAATTAG
CAAAGTGTGAAGAGTAGATGAAGCCAA
CAAAGTGTGAAGAGTAGATCTACGACA
CAAAGTGTGAAGAGTAGACATAACGTT
CAAAGTGTGAAGAGTAGAATGGGACTC
CAAAGTGTGAAGAGTAGAGATAGAGGA
CAAAGTGTGAAGAGTAGACTACATGCG
CAAAGTGTGAAGAGTAGACAACGATCT
CAAAGTGTGAAGAGTAGAGTTAGCCTA
CAAAGTGTGAAGAGTAGAAGTTGCATC
CAAAGTGTGAAGAGTAGAAAGGGAACT
CAAAGTGTGAAGAGTAGAACTACATAT
CAAAGTGTGAAGAGTAGACTAAGCTTC
CAAAGTGTGAAGAGTAGAACGAACCAG
CAAAGTGTGAAGAGTAGATACTTCGGA
CAAAGTGTGAAGAGTAGAAACATCCAT
CAAAGTGTGAAGAGTAGAAGCCTGGTT
CAAAGTGTGAAGAGTAGACAAGTTTCC
CAAAGTGTGAAGAGTAGACAGGCATTT
CAAAGTGTGAAGAGTAGAACGTGGGAG
CAAAGTGTGAAGAGTAGATCTCACGGA
CAAAGTGTGAAGAGTAGAGCAACATTA
CAAAGTGTGAAGAGTAGAATGGTCCGT
CAAAGTGTGAAGAGTAGACTATCATGA
CAAAGTGTGAAGAGTAGACAATACAAG
CAAAGTGTGAAGAGTAGAAAAGAGGCC
CAAAGTGTGAAGAGTAGAGTAGAAGCA
CAAAGTGTGAAGAGTAGAGCTATGGAA
CAAAGTGTGAAGAGTAGAACTCCAGGG
CAAAGTGTGAAGAGTAGAACAAGTGCA
CAAAGTGTGAAGAGTAGAGATGGTCCA
CAAAGTGTGAAGAGTAGATCCTCAATA
CAAAGTGTGAAGAGTAGAAATAAACAA
CAAAGTGTGAAGAGTAGACTGTACGGA
CAAAGTGTGAAGAGTAGACTAGATAGA
CAAAGTGTGAAGAGTAGAAGCTATGTG
CAAAGTGTGAAGAGTAGAAAATGGAGG
CAAAGTGTGAAGAGTAGAAGCCGCAAG
CAAAGTGTGAAGAGTAGAACAGTAAAC
CAAAGTGTGAAGAGTAGAAACGTGTGA
CAAAGTGTGAAGAGTAGAACTGAATTC
CAAAGTGTGAAGAGTAGAAAGGGTCAG
CAAAGTGTGAAGAGTAGATGTCTATCA
CAAAGTGTGAAGAGTAGATCAGATTCA
CAAAGTGTGAAGAGTAGACACGATCCG
CAAAGTGTGAAGAGTAGAAACAGAAAC
CAAAGTGTGAAGAGTAGACATGAATGA
CAAAGTGTGAAGAGTAGACGTACTACG
CAAAGTGTGAAGAGTAGATTCAGCTCA
CAAAGTGTGAAGAGTAGAAAGGCCGCA
CAAAGTGTGAAGAGTAGAGGTTGGACA
CAAAGTGTGAAGAGTAGACGTCTAGGT
CAAAGTGTGAAGAGTAGAAATTCGGCG
CAAAGTGTGAAGAGTAGACAACCTCCA
CAAAGTGTGAAGAGTAGACAATAGGGT
CAAAGTGTGAAGAGTAGAACAGGCTCC
CAAAGTGTGAAGAGTAGAACAACTAGT
CAAAGTGTGAAGAGTAGAAGTTGTTCT
CAAAGTGTGAAGAGTAGAAATTACCGG
CAAAGTGTGAAGAGTAGAACAAACTTT
CAAAGTGTGAAGAGTAGATCTCGGTTA
CAAAGTGTGAAGAGTAGAACTAGACCG
CAAAGTGTGAAGAGTAGAACTCATACG
CAAAGTGTGAAGAGTAGAATCGAGTCT
CAAAGTGTGAAGAGTAGACATAGGTCA
CAAAGTGTGAAGAGTAGATTAGGCATA
CAAAGTGTGTCATTGAGAAAGCCTTCT
CAAAGTGTGTCATTGAGAATCATTCTG
CAAAGTGTGTCATTGAGACACAAGTAT
CAAAGTGTGTCATTGAGAACACCTTAG
CAAAGTGTGTCATTGAGAGAACGACAA
CAAAGTGTGTCATTGAGAAGTCTGTAC
CAAAGTGTGTCATTGAGAAAATTACAG
CAAAGTGTGTCATTGAGAGGCTACAGA
CAAAGTGTGTCATTGAGAAATGTATCG
CAAAGTGTGTCATTGAGACAAGTAGAA
CAAAGTGTGTCATTGAGAGATCTCTTA
CAAAGTGTGTCATTGAGAAACAACGCG
CAAAGTGTGTCATTGAGAGGTGAGTTA
CAAAGTGTGTCATTGAGACAGGGAGGG
CAAAGTGTGTCATTGAGATCCGTCTTA
CAAAGTGTGTCATTGAGATGCATAGTA
CAAAGTGTGTCATTGAGAACTTACGAT
CAAAGTGTGTCATTGAGATGTATGCGA
CAAAGTGTGTCATTGAGAGCTCCTTGA
CAAAGTGTGTCATTGAGAGGCACAACA
CAAAGTGTGTCATTGAGACTCAAGACA
CAAAGTGTGTCATTGAGAACGCTGTTG
CAAAGTGTGTCATTGAGAATATTGTAA
CAAAGTGTGTCATTGAGAAAGTTTACG
CAAAGTGTGTCATTGAGACAGCCTGGC
CAAAGTGTGTCATTGAGACTATTAGCC
CAAAGTGTGTCATTGAGACAAACGTGG
CAAAGTGTGTCATTGAGAAAAGTCATT
CAAAGTGTGTCATTGAGAGTCTTGGCA
CAAAGTGTGTCATTGAGAGATCAGCGA
CAAAGTGTGTCATTGAGAACATTCGGC
CAAAGTGTGTCATTGAGAAGTAATTAG
CAAAGTGTGTCATTGAGATGAAGCCAA
CAAAGTGTGTCATTGAGATCTACGACA
CAAAGTGTGTCATTGAGACATAACGTT
CAAAGTGTGTCATTGAGAATGGGACTC
CAAAGTGTGTCATTGAGAGATAGAGGA
CAAAGTGTGTCATTGAGACTACATGCG
CAAAGTGTGTCATTGAGACAACGATCT
CAAAGTGTGTCATTGAGAGTTAGCCTA
CAAAGTGTGTCATTGAGAAGTTGCATC
CAAAGTGTGTCATTGAGAAAGGGAACT
CAAAGTGTGTCATTGAGAACTACATAT
CAAAGTGTGTCATTGAGACTAAGCTTC
CAAAGTGTGTCATTGAGAACGAACCAG
CAAAGTGTGTCATTGAGATACTTCGGA
CAAAGTGTGTCATTGAGAAACATCCAT
CAAAGTGTGTCATTGAGAAGCCTGGTT
CAAAGTGTGTCATTGAGACAAGTTTCC
CAAAGTGTGTCATTGAGACAGGCATTT
CAAAGTGTGTCATTGAGAACGTGGGAG
CAAAGTGTGTCATTGAGATCTCACGGA
CAAAGTGTGTCATTGAGAGCAACATTA
CAAAGTGTGTCATTGAGAATGGTCCGT
CAAAGTGTGTCATTGAGACTATCATGA
CAAAGTGTGTCATTGAGACAATACAAG
CAAAGTGTGTCATTGAGAAAAGAGGCC
CAAAGTGTGTCATTGAGAGTAGAAGCA
CAAAGTGTGTCATTGAGAGCTATGGAA
CAAAGTGTGTCATTGAGAACTCCAGGG
CAAAGTGTGTCATTGAGAACAAGTGCA
CAAAGTGTGTCATTGAGAGATGGTCCA
CAAAGTGTGTCATTGAGATCCTCAATA
CAAAGTGTGTCATTGAGAAATAAACAA
CAAAGTGTGTCATTGAGACTGTACGGA
CAAAGTGTGTCATTGAGACTAGATAGA
CAAAGTGTGTCATTGAGAAGCTATGTG
CAAAGTGTGTCATTGAGAAAATGGAGG
CAAAGTGTGTCATTGAGAAGCCGCAAG
CAAAGTGTGTCATTGAGAACAGTAAAC
CAAAGTGTGTCATTGAGAAACGTGTGA
CAAAGTGTGTCATTGAGAACTGAATTC
CAAAGTGTGTCATTGAGAAAGGGTCAG
CAAAGTGTGTCATTGAGATGTCTATCA
CAAAGTGTGTCATTGAGATCAGATTCA
CAAAGTGTGTCATTGAGACACGATCCG
CAAAGTGTGTCATTGAGAAACAGAAAC
CAAAGTGTGTCATTGAGACATGAATGA
CAAAGTGTGTCATTGAGACGTACTACG
CAAAGTGTGTCATTGAGATTCAGCTCA
CAAAGTGTGTCATTGAGAAAGGCCGCA
CAAAGTGTGTCATTGAGAGGTTGGACA
CAAAGTGTGTCATTGAGACGTCTAGGT
CAAAGTGTGTCATTGAGAAATTCGGCG
CAAAGTGTGTCATTGAGACAACCTCCA
CAAAGTGTGTCATTGAGACAATAGGGT
CAAAGTGTGTCATTGAGAACAGGCTCC
CAAAGTGTGTCATTGAGAACAACTAGT
CAAAGTGTGTCATTGAGAAGTTGTTCT
CAAAGTGTGTCATTGAGAAATTACCGG
CAAAGTGTGTCATTGAGAACAAACTTT
CAAAGTGTGTCATTGAGATCTCGGTTA
CAAAGTGTGTCATTGAGAACTAGACCG
CAAAGTGTGTCATTGAGAACTCATACG
CAAAGTGTGTCATTGAGAATCGAGTCT
CAAAGTGTGTCATTGAGACATAGGTCA
CAAAGTGTGTCATTGAGATTAGGCATA
CAAAGTGTGGACCTTAGAAAGCCTTCT
CAAAGTGTGGACCTTAGAATCATTCTG
CAAAGTGTGGACCTTAGACACAAGTAT
CAAAGTGTGGACCTTAGAACACCTTAG
CAAAGTGTGGACCTTAGAGAACGACAA
CAAAGTGTGGACCTTAGAAGTCTGTAC
CAAAGTGTGGACCTTAGAAAATTACAG
CAAAGTGTGGACCTTAGAGGCTACAGA
CAAAGTGTGGACCTTAGAAATGTATCG
CAAAGTGTGGACCTTAGACAAGTAGAA
CAAAGTGTGGACCTTAGAGATCTCTTA
CAAAGTGTGGACCTTAGAAACAACGCG
CAAAGTGTGGACCTTAGAGGTGAGTTA
CAAAGTGTGGACCTTAGACAGGGAGGG
CAAAGTGTGGACCTTAGATCCGTCTTA
CAAAGTGTGGACCTTAGATGCATAGTA
CAAAGTGTGGACCTTAGAACTTACGAT
CAAAGTGTGGACCTTAGATGTATGCGA
CAAAGTGTGGACCTTAGAGCTCCTTGA
CAAAGTGTGGACCTTAGAGGCACAACA
CAAAGTGTGGACCTTAGACTCAAGACA
CAAAGTGTGGACCTTAGAACGCTGTTG
CAAAGTGTGGACCTTAGAATATTGTAA
CAAAGTGTGGACCTTAGAAAGTTTACG
CAAAGTGTGGACCTTAGACAGCCTGGC
CAAAGTGTGGACCTTAGACTATTAGCC
CAAAGTGTGGACCTTAGACAAACGTGG
CAAAGTGTGGACCTTAGAAAAGTCATT
CAAAGTGTGGACCTTAGAGTCTTGGCA
CAAAGTGTGGACCTTAGAGATCAGCGA
CAAAGTGTGGACCTTAGAACATTCGGC
CAAAGTGTGGACCTTAGAAGTAATTAG
CAAAGTGTGGACCTTAGATGAAGCCAA
CAAAGTGTGGACCTTAGATCTACGACA
CAAAGTGTGGACCTTAGACATAACGTT
CAAAGTGTGGACCTTAGAATGGGACTC
CAAAGTGTGGACCTTAGAGATAGAGGA
CAAAGTGTGGACCTTAGACTACATGCG
CAAAGTGTGGACCTTAGACAACGATCT
CAAAGTGTGGACCTTAGAGTTAGCCTA
CAAAGTGTGGACCTTAGAAGTTGCATC
CAAAGTGTGGACCTTAGAAAGGGAACT
CAAAGTGTGGACCTTAGAACTACATAT
CAAAGTGTGGACCTTAGACTAAGCTTC
CAAAGTGTGGACCTTAGAACGAACCAG
CAAAGTGTGGACCTTAGATACTTCGGA
CAAAGTGTGGACCTTAGAAACATCCAT
CAAAGTGTGGACCTTAGAAGCCTGGTT
CAAAGTGTGGACCTTAGACAAGTTTCC
CAAAGTGTGGACCTTAGACAGGCATTT
CAAAGTGTGGACCTTAGAACGTGGGAG
CAAAGTGTGGACCTTAGATCTCACGGA
CAAAGTGTGGACCTTAGAGCAACATTA
CAAAGTGTGGACCTTAGAATGGTCCGT
CAAAGTGTGGACCTTAGACTATCATGA
CAAAGTGTGGACCTTAGACAATACAAG
CAAAGTGTGGACCTTAGAAAAGAGGCC
CAAAGTGTGGACCTTAGAGTAGAAGCA
CAAAGTGTGGACCTTAGAGCTATGGAA
CAAAGTGTGGACCTTAGAACTCCAGGG
CAAAGTGTGGACCTTAGAACAAGTGCA
CAAAGTGTGGACCTTAGAGATGGTCCA
CAAAGTGTGGACCTTAGATCCTCAATA
CAAAGTGTGGACCTTAGAAATAAACAA
CAAAGTGTGGACCTTAGACTGTACGGA
CAAAGTGTGGACCTTAGACTAGATAGA
CAAAGTGTGGACCTTAGAAGCTATGTG
CAAAGTGTGGACCTTAGAAAATGGAGG
CAAAGTGTGGACCTTAGAAGCCGCAAG
CAAAGTGTGGACCTTAGAACAGTAAAC
CAAAGTGTGGACCTTAGAAACGTGTGA
CAAAGTGTGGACCTTAGAACTGAATTC
CAAAGTGTGGACCTTAGAAAGGGTCAG
CAAAGTGTGGACCTTAGATGTCTATCA
CAAAGTGTGGACCTTAGATCAGATTCA
CAAAGTGTGGACCTTAGACACGATCCG
CAAAGTGTGGACCTTAGAAACAGAAAC
CAAAGTGTGGACCTTAGACATGAATGA
CAAAGTGTGGACCTTAGACGTACTACG
CAAAGTGTGGACCTTAGATTCAGCTCA
CAAAGTGTGGACCTTAGAAAGGCCGCA
CAAAGTGTGGACCTTAGAGGTTGGACA
CAAAGTGTGGACCTTAGACGTCTAGGT
CAAAGTGTGGACCTTAGAAATTCGGCG
CAAAGTGTGGACCTTAGACAACCTCCA
CAAAGTGTGGACCTTAGACAATAGGGT
CAAAGTGTGGACCTTAGAACAGGCTCC
CAAAGTGTGGACCTTAGAACAACTAGT
CAAAGTGTGGACCTTAGAAGTTGTTCT
CAAAGTGTGGACCTTAGAAATTACCGG
CAAAGTGTGGACCTTAGAACAAACTTT
CAAAGTGTGGACCTTAGATCTCGGTTA
CAAAGTGTGGACCTTAGAACTAGACCG
CAAAGTGTGGACCTTAGAACTCATACG
CAAAGTGTGGACCTTAGAATCGAGTCT
CAAAGTGTGGACCTTAGACATAGGTCA
CAAAGTGTGGACCTTAGATTAGGCATA
CAAAGTGTGCAAGACCTAAAGCCTTCT
CAAAGTGTGCAAGACCTAATCATTCTG
CAAAGTGTGCAAGACCTACACAAGTAT
CAAAGTGTGCAAGACCTAACACCTTAG
CAAAGTGTGCAAGACCTAGAACGACAA
CAAAGTGTGCAAGACCTAAGTCTGTAC
CAAAGTGTGCAAGACCTAAAATTACAG
CAAAGTGTGCAAGACCTAGGCTACAGA
CAAAGTGTGCAAGACCTAAATGTATCG
CAAAGTGTGCAAGACCTACAAGTAGAA
CAAAGTGTGCAAGACCTAGATCTCTTA
CAAAGTGTGCAAGACCTAAACAACGCG
CAAAGTGTGCAAGACCTAGGTGAGTTA
CAAAGTGTGCAAGACCTACAGGGAGGG
CAAAGTGTGCAAGACCTATCCGTCTTA
CAAAGTGTGCAAGACCTATGCATAGTA
CAAAGTGTGCAAGACCTAACTTACGAT
CAAAGTGTGCAAGACCTATGTATGCGA
CAAAGTGTGCAAGACCTAGCTCCTTGA
CAAAGTGTGCAAGACCTAGGCACAACA
CAAAGTGTGCAAGACCTACTCAAGACA
CAAAGTGTGCAAGACCTAACGCTGTTG
CAAAGTGTGCAAGACCTAATATTGTAA
CAAAGTGTGCAAGACCTAAAGTTTACG
CAAAGTGTGCAAGACCTACAGCCTGGC
CAAAGTGTGCAAGACCTACTATTAGCC
CAAAGTGTGCAAGACCTACAAACGTGG
CAAAGTGTGCAAGACCTAAAAGTCATT
CAAAGTGTGCAAGACCTAGTCTTGGCA
CAAAGTGTGCAAGACCTAGATCAGCGA
CAAAGTGTGCAAGACCTAACATTCGGC
CAAAGTGTGCAAGACCTAAGTAATTAG
CAAAGTGTGCAAGACCTATGAAGCCAA
CAAAGTGTGCAAGACCTATCTACGACA
CAAAGTGTGCAAGACCTACATAACGTT
CAAAGTGTGCAAGACCTAATGGGACTC
CAAAGTGTGCAAGACCTAGATAGAGGA
CAAAGTGTGCAAGACCTACTACATGCG
CAAAGTGTGCAAGACCTACAACGATCT
CAAAGTGTGCAAGACCTAGTTAGCCTA
CAAAGTGTGCAAGACCTAAGTTGCATC
CAAAGTGTGCAAGACCTAAAGGGAACT
CAAAGTGTGCAAGACCTAACTACATAT
CAAAGTGTGCAAGACCTACTAAGCTTC
CAAAGTGTGCAAGACCTAACGAACCAG
CAAAGTGTGCAAGACCTATACTTCGGA
CAAAGTGTGCAAGACCTAAACATCCAT
CAAAGTGTGCAAGACCTAAGCCTGGTT
CAAAGTGTGCAAGACCTACAAGTTTCC
CAAAGTGTGCAAGACCTACAGGCATTT
CAAAGTGTGCAAGACCTAACGTGGGAG
CAAAGTGTGCAAGACCTATCTCACGGA
CAAAGTGTGCAAGACCTAGCAACATTA
CAAAGTGTGCAAGACCTAATGGTCCGT
CAAAGTGTGCAAGACCTACTATCATGA
CAAAGTGTGCAAGACCTACAATACAAG
CAAAGTGTGCAAGACCTAAAAGAGGCC
CAAAGTGTGCAAGACCTAGTAGAAGCA
CAAAGTGTGCAAGACCTAGCTATGGAA
CAAAGTGTGCAAGACCTAACTCCAGGG
CAAAGTGTGCAAGACCTAACAAGTGCA
CAAAGTGTGCAAGACCTAGATGGTCCA
CAAAGTGTGCAAGACCTATCCTCAATA
CAAAGTGTGCAAGACCTAAATAAACAA
CAAAGTGTGCAAGACCTACTGTACGGA
CAAAGTGTGCAAGACCTACTAGATAGA
CAAAGTGTGCAAGACCTAAGCTATGTG
CAAAGTGTGCAAGACCTAAAATGGAGG
CAAAGTGTGCAAGACCTAAGCCGCAAG
CAAAGTGTGCAAGACCTAACAGTAAAC
CAAAGTGTGCAAGACCTAAACGTGTGA
CAAAGTGTGCAAGACCTAACTGAATTC
CAAAGTGTGCAAGACCTAAAGGGTCAG
CAAAGTGTGCAAGACCTATGTCTATCA
CAAAGTGTGCAAGACCTATCAGATTCA
CAAAGTGTGCAAGACCTACACGATCCG
CAAAGTGTGCAAGACCTAAACAGAAAC
CAAAGTGTGCAAGACCTACATGAATGA
CAAAGTGTGCAAGACCTACGTACTACG
CAAAGTGTGCAAGACCTATTCAGCTCA
CAAAGTGTGCAAGACCTAAAGGCCGCA
CAAAGTGTGCAAGACCTAGGTTGGACA
CAAAGTGTGCAAGACCTACGTCTAGGT
CAAAGTGTGCAAGACCTAAATTCGGCG
CAAAGTGTGCAAGACCTACAACCTCCA
CAAAGTGTGCAAGACCTACAATAGGGT
CAAAGTGTGCAAGACCTAACAGGCTCC
CAAAGTGTGCAAGACCTAACAACTAGT
CAAAGTGTGCAAGACCTAAGTTGTTCT
CAAAGTGTGCAAGACCTAAATTACCGG
CAAAGTGTGCAAGACCTAACAAACTTT
CAAAGTGTGCAAGACCTATCTCGGTTA
CAAAGTGTGCAAGACCTAACTAGACCG
CAAAGTGTGCAAGACCTAACTCATACG
CAAAGTGTGCAAGACCTAATCGAGTCT
CAAAGTGTGCAAGACCTACATAGGTCA
CAAAGTGTGCAAGACCTATTAGGCATA
CAAAGTGTGGGAATGATAAAGCCTTCT
CAAAGTGTGGGAATGATAATCATTCTG
CAAAGTGTGGGAATGATACACAAGTAT
CAAAGTGTGGGAATGATAACACCTTAG
CAAAGTGTGGGAATGATAGAACGACAA
CAAAGTGTGGGAATGATAAGTCTGTAC
CAAAGTGTGGGAATGATAAAATTACAG
CAAAGTGTGGGAATGATAGGCTACAGA
CAAAGTGTGGGAATGATAAATGTATCG
CAAAGTGTGGGAATGATACAAGTAGAA
CAAAGTGTGGGAATGATAGATCTCTTA
CAAAGTGTGGGAATGATAAACAACGCG
CAAAGTGTGGGAATGATAGGTGAGTTA
CAAAGTGTGGGAATGATACAGGGAGGG
CAAAGTGTGGGAATGATATCCGTCTTA
CAAAGTGTGGGAATGATATGCATAGTA
CAAAGTGTGGGAATGATAACTTACGAT
CAAAGTGTGGGAATGATATGTATGCGA
CAAAGTGTGGGAATGATAGCTCCTTGA
CAAAGTGTGGGAATGATAGGCACAACA
CAAAGTGTGGGAATGATACTCAAGACA
CAAAGTGTGGGAATGATAACGCTGTTG
CAAAGTGTGGGAATGATAATATTGTAA
CAAAGTGTGGGAATGATAAAGTTTACG
CAAAGTGTGGGAATGATACAGCCTGGC
CAAAGTGTGGGAATGATACTATTAGCC
CAAAGTGTGGGAATGATACAAACGTGG
CAAAGTGTGGGAATGATAAAAGTCATT
CAAAGTGTGGGAATGATAGTCTTGGCA
CAAAGTGTGGGAATGATAGATCAGCGA
CAAAGTGTGGGAATGATAACATTCGGC
CAAAGTGTGGGAATGATAAGTAATTAG
CAAAGTGTGGGAATGATATGAAGCCAA
CAAAGTGTGGGAATGATATCTACGACA
CAAAGTGTGGGAATGATACATAACGTT
CAAAGTGTGGGAATGATAATGGGACTC
CAAAGTGTGGGAATGATAGATAGAGGA
CAAAGTGTGGGAATGATACTACATGCG
CAAAGTGTGGGAATGATACAACGATCT
CAAAGTGTGGGAATGATAGTTAGCCTA
CAAAGTGTGGGAATGATAAGTTGCATC
CAAAGTGTGGGAATGATAAAGGGAACT
CAAAGTGTGGGAATGATAACTACATAT
CAAAGTGTGGGAATGATACTAAGCTTC
CAAAGTGTGGGAATGATAACGAACCAG
CAAAGTGTGGGAATGATATACTTCGGA
CAAAGTGTGGGAATGATAAACATCCAT
CAAAGTGTGGGAATGATAAGCCTGGTT
CAAAGTGTGGGAATGATACAAGTTTCC
CAAAGTGTGGGAATGATACAGGCATTT
CAAAGTGTGGGAATGATAACGTGGGAG
CAAAGTGTGGGAATGATATCTCACGGA
CAAAGTGTGGGAATGATAGCAACATTA
CAAAGTGTGGGAATGATAATGGTCCGT
CAAAGTGTGGGAATGATACTATCATGA
CAAAGTGTGGGAATGATACAATACAAG
CAAAGTGTGGGAATGATAAAAGAGGCC
CAAAGTGTGGGAATGATAGTAGAAGCA
CAAAGTGTGGGAATGATAGCTATGGAA
CAAAGTGTGGGAATGATAACTCCAGGG
CAAAGTGTGGGAATGATAACAAGTGCA
CAAAGTGTGGGAATGATAGATGGTCCA
CAAAGTGTGGGAATGATATCCTCAATA
CAAAGTGTGGGAATGATAAATAAACAA
CAAAGTGTGGGAATGATACTGTACGGA
CAAAGTGTGGGAATGATACTAGATAGA
CAAAGTGTGGGAATGATAAGCTATGTG
CAAAGTGTGGGAATGATAAAATGGAGG
CAAAGTGTGGGAATGATAAGCCGCAAG
CAAAGTGTGGGAATGATAACAGTAAAC
CAAAGTGTGGGAATGATAAACGTGTGA
CAAAGTGTGGGAATGATAACTGAATTC
CAAAGTGTGGGAATGATAAAGGGTCAG
CAAAGTGTGGGAATGATATGTCTATCA
CAAAGTGTGGGAATGATATCAGATTCA
CAAAGTGTGGGAATGATACACGATCCG
CAAAGTGTGGGAATGATAAACAGAAAC
CAAAGTGTGGGAATGATACATGAATGA
CAAAGTGTGGGAATGATACGTACTACG
CAAAGTGTGGGAATGATATTCAGCTCA
CAAAGTGTGGGAATGATAAAGGCCGCA
CAAAGTGTGGGAATGATAGGTTGGACA
CAAAGTGTGGGAATGATACGTCTAGGT
CAAAGTGTGGGAATGATAAATTCGGCG
CAAAGTGTGGGAATGATACAACCTCCA
CAAAGTGTGGGAATGATACAATAGGGT
CAAAGTGTGGGAATGATAACAGGCTCC
CAAAGTGTGGGAATGATAACAACTAGT
CAAAGTGTGGGAATGATAAGTTGTTCT
CAAAGTGTGGGAATGATAAATTACCGG
CAAAGTGTGGGAATGATAACAAACTTT
CAAAGTGTGGGAATGATATCTCGGTTA
CAAAGTGTGGGAATGATAACTAGACCG
CAAAGTGTGGGAATGATAACTCATACG
CAAAGTGTGGGAATGATAATCGAGTCT
CAAAGTGTGGGAATGATACATAGGTCA
CAAAGTGTGGGAATGATATTAGGCATA
CAAAGTGTGAAACGTACCAAGCCTTCT
CAAAGTGTGAAACGTACCATCATTCTG
CAAAGTGTGAAACGTACCCACAAGTAT
CAAAGTGTGAAACGTACCACACCTTAG
CAAAGTGTGAAACGTACCGAACGACAA
CAAAGTGTGAAACGTACCAGTCTGTAC
CAAAGTGTGAAACGTACCAAATTACAG
CAAAGTGTGAAACGTACCGGCTACAGA
CAAAGTGTGAAACGTACCAATGTATCG
CAAAGTGTGAAACGTACCCAAGTAGAA
CAAAGTGTGAAACGTACCGATCTCTTA
CAAAGTGTGAAACGTACCAACAACGCG
CAAAGTGTGAAACGTACCGGTGAGTTA
CAAAGTGTGAAACGTACCCAGGGAGGG
CAAAGTGTGAAACGTACCTCCGTCTTA
CAAAGTGTGAAACGTACCTGCATAGTA
CAAAGTGTGAAACGTACCACTTACGAT
CAAAGTGTGAAACGTACCTGTATGCGA
CAAAGTGTGAAACGTACCGCTCCTTGA
CAAAGTGTGAAACGTACCGGCACAACA
CAAAGTGTGAAACGTACCCTCAAGACA
CAAAGTGTGAAACGTACCACGCTGTTG
CAAAGTGTGAAACGTACCATATTGTAA
CAAAGTGTGAAACGTACCAAGTTTACG
CAAAGTGTGAAACGTACCCAGCCTGGC
CAAAGTGTGAAACGTACCCTATTAGCC
CAAAGTGTGAAACGTACCCAAACGTGG
CAAAGTGTGAAACGTACCAAAGTCATT
CAAAGTGTGAAACGTACCGTCTTGGCA
CAAAGTGTGAAACGTACCGATCAGCGA
CAAAGTGTGAAACGTACCACATTCGGC
CAAAGTGTGAAACGTACCAGTAATTAG
CAAAGTGTGAAACGTACCTGAAGCCAA
CAAAGTGTGAAACGTACCTCTACGACA
CAAAGTGTGAAACGTACCCATAACGTT
CAAAGTGTGAAACGTACCATGGGACTC
CAAAGTGTGAAACGTACCGATAGAGGA
CAAAGTGTGAAACGTACCCTACATGCG
CAAAGTGTGAAACGTACCCAACGATCT
CAAAGTGTGAAACGTACCGTTAGCCTA
CAAAGTGTGAAACGTACCAGTTGCATC
CAAAGTGTGAAACGTACCAAGGGAACT
CAAAGTGTGAAACGTACCACTACATAT
CAAAGTGTGAAACGTACCCTAAGCTTC
CAAAGTGTGAAACGTACCACGAACCAG
CAAAGTGTGAAACGTACCTACTTCGGA
CAAAGTGTGAAACGTACCAACATCCAT
CAAAGTGTGAAACGTACCAGCCTGGTT
CAAAGTGTGAAACGTACCCAAGTTTCC
CAAAGTGTGAAACGTACCCAGGCATTT
CAAAGTGTGAAACGTACCACGTGGGAG
CAAAGTGTGAAACGTACCTCTCACGGA
CAAAGTGTGAAACGTACCGCAACATTA
CAAAGTGTGAAACGTACCATGGTCCGT
CAAAGTGTGAAACGTACCCTATCATGA
CAAAGTGTGAAACGTACCCAATACAAG
CAAAGTGTGAAACGTACCAAAGAGGCC
CAAAGTGTGAAACGTACCGTAGAAGCA
CAAAGTGTGAAACGTACCGCTATGGAA
CAAAGTGTGAAACGTACCACTCCAGGG
CAAAGTGTGAAACGTACCACAAGTGCA
CAAAGTGTGAAACGTACCGATGGTCCA
CAAAGTGTGAAACGTACCTCCTCAATA
CAAAGTGTGAAACGTACCAATAAACAA
CAAAGTGTGAAACGTACCCTGTACGGA
CAAAGTGTGAAACGTACCCTAGATAGA
CAAAGTGTGAAACGTACCAGCTATGTG
CAAAGTGTGAAACGTACCAAATGGAGG
CAAAGTGTGAAACGTACCAGCCGCAAG
CAAAGTGTGAAACGTACCACAGTAAAC
CAAAGTGTGAAACGTACCAACGTGTGA
CAAAGTGTGAAACGTACCACTGAATTC
CAAAGTGTGAAACGTACCAAGGGTCAG
CAAAGTGTGAAACGTACCTGTCTATCA
CAAAGTGTGAAACGTACCTCAGATTCA
CAAAGTGTGAAACGTACCCACGATCCG
CAAAGTGTGAAACGTACCAACAGAAAC
CAAAGTGTGAAACGTACCCATGAATGA
CAAAGTGTGAAACGTACCCGTACTACG
CAAAGTGTGAAACGTACCTTCAGCTCA
CAAAGTGTGAAACGTACCAAGGCCGCA
CAAAGTGTGAAACGTACCGGTTGGACA
CAAAGTGTGAAACGTACCCGTCTAGGT
CAAAGTGTGAAACGTACCAATTCGGCG
CAAAGTGTGAAACGTACCCAACCTCCA
CAAAGTGTGAAACGTACCCAATAGGGT
CAAAGTGTGAAACGTACCACAGGCTCC
CAAAGTGTGAAACGTACCACAACTAGT
CAAAGTGTGAAACGTACCAGTTGTTCT
CAAAGTGTGAAACGTACCAATTACCGG
CAAAGTGTGAAACGTACCACAAACTTT
CAAAGTGTGAAACGTACCTCTCGGTTA
CAAAGTGTGAAACGTACCACTAGACCG
CAAAGTGTGAAACGTACCACTCATACG
CAAAGTGTGAAACGTACCATCGAGTCT
CAAAGTGTGAAACGTACCCATAGGTCA
CAAAGTGTGAAACGTACCTTAGGCATA
CAAAGTGTGACTATCCTCAAGCCTTCT
CAAAGTGTGACTATCCTCATCATTCTG
CAAAGTGTGACTATCCTCCACAAGTAT
CAAAGTGTGACTATCCTCACACCTTAG
CAAAGTGTGACTATCCTCGAACGACAA
CAAAGTGTGACTATCCTCAGTCTGTAC
CAAAGTGTGACTATCCTCAAATTACAG
CAAAGTGTGACTATCCTCGGCTACAGA
CAAAGTGTGACTATCCTCAATGTATCG
CAAAGTGTGACTATCCTCCAAGTAGAA
CAAAGTGTGACTATCCTCGATCTCTTA
CAAAGTGTGACTATCCTCAACAACGCG
CAAAGTGTGACTATCCTCGGTGAGTTA
CAAAGTGTGACTATCCTCCAGGGAGGG
CAAAGTGTGACTATCCTCTCCGTCTTA
CAAAGTGTGACTATCCTCTGCATAGTA
CAAAGTGTGACTATCCTCACTTACGAT
CAAAGTGTGACTATCCTCTGTATGCGA
CAAAGTGTGACTATCCTCGCTCCTTGA
CAAAGTGTGACTATCCTCGGCACAACA
CAAAGTGTGACTATCCTCCTCAAGACA
CAAAGTGTGACTATCCTCACGCTGTTG
CAAAGTGTGACTATCCTCATATTGTAA
CAAAGTGTGACTATCCTCAAGTTTACG
CAAAGTGTGACTATCCTCCAGCCTGGC
CAAAGTGTGACTATCCTCCTATTAGCC
CAAAGTGTGACTATCCTCCAAACGTGG
CAAAGTGTGACTATCCTCAAAGTCATT
CAAAGTGTGACTATCCTCGTCTTGGCA
CAAAGTGTGACTATCCTCGATCAGCGA
CAAAGTGTGACTATCCTCACATTCGGC
CAAAGTGTGACTATCCTCAGTAATTAG
CAAAGTGTGACTATCCTCTGAAGCCAA
CAAAGTGTGACTATCCTCTCTACGACA
CAAAGTGTGACTATCCTCCATAACGTT
CAAAGTGTGACTATCCTCATGGGACTC
CAAAGTGTGACTATCCTCGATAGAGGA
CAAAGTGTGACTATCCTCCTACATGCG
CAAAGTGTGACTATCCTCCAACGATCT
CAAAGTGTGACTATCCTCGTTAGCCTA
CAAAGTGTGACTATCCTCAGTTGCATC
CAAAGTGTGACTATCCTCAAGGGAACT
CAAAGTGTGACTATCCTCACTACATAT
CAAAGTGTGACTATCCTCCTAAGCTTC
CAAAGTGTGACTATCCTCACGAACCAG
CAAAGTGTGACTATCCTCTACTTCGGA
CAAAGTGTGACTATCCTCAACATCCAT
CAAAGTGTGACTATCCTCAGCCTGGTT
CAAAGTGTGACTATCCTCCAAGTTTCC
CAAAGTGTGACTATCCTCCAGGCATTT
CAAAGTGTGACTATCCTCACGTGGGAG
CAAAGTGTGACTATCCTCTCTCACGGA
CAAAGTGTGACTATCCTCGCAACATTA
CAAAGTGTGACTATCCTCATGGTCCGT
CAAAGTGTGACTATCCTCCTATCATGA
CAAAGTGTGACTATCCTCCAATACAAG
CAAAGTGTGACTATCCTCAAAGAGGCC
CAAAGTGTGACTATCCTCGTAGAAGCA
CAAAGTGTGACTATCCTCGCTATGGAA
CAAAGTGTGACTATCCTCACTCCAGGG
CAAAGTGTGACTATCCTCACAAGTGCA
CAAAGTGTGACTATCCTCGATGGTCCA
CAAAGTGTGACTATCCTCTCCTCAATA
CAAAGTGTGACTATCCTCAATAAACAA
CAAAGTGTGACTATCCTCCTGTACGGA
CAAAGTGTGACTATCCTCCTAGATAGA
CAAAGTGTGACTATCCTCAGCTATGTG
CAAAGTGTGACTATCCTCAAATGGAGG
CAAAGTGTGACTATCCTCAGCCGCAAG
CAAAGTGTGACTATCCTCACAGTAAAC
CAAAGTGTGACTATCCTCAACGTGTGA
CAAAGTGTGACTATCCTCACTGAATTC
CAAAGTGTGACTATCCTCAAGGGTCAG
CAAAGTGTGACTATCCTCTGTCTATCA
CAAAGTGTGACTATCCTCTCAGATTCA
CAAAGTGTGACTATCCTCCACGATCCG
CAAAGTGTGACTATCCTCAACAGAAAC
CAAAGTGTGACTATCCTCCATGAATGA
CAAAGTGTGACTATCCTCCGTACTACG
CAAAGTGTGACTATCCTCTTCAGCTCA
CAAAGTGTGACTATCCTCAAGGCCGCA
CAAAGTGTGACTATCCTCGGTTGGACA
CAAAGTGTGACTATCCTCCGTCTAGGT
CAAAGTGTGACTATCCTCAATTCGGCG
CAAAGTGTGACTATCCTCCAACCTCCA
CAAAGTGTGACTATCCTCCAATAGGGT
CAAAGTGTGACTATCCTCACAGGCTCC
CAAAGTGTGACTATCCTCACAACTAGT
CAAAGTGTGACTATCCTCAGTTGTTCT
CAAAGTGTGACTATCCTCAATTACCGG
CAAAGTGTGACTATCCTCACAAACTTT
CAAAGTGTGACTATCCTCTCTCGGTTA
CAAAGTGTGACTATCCTCACTAGACCG
CAAAGTGTGACTATCCTCACTCATACG
CAAAGTGTGACTATCCTCATCGAGTCT
CAAAGTGTGACTATCCTCCATAGGTCA
CAAAGTGTGACTATCCTCTTAGGCATA
CAAAGTGTGCCGTATCTAAAGCCTTCT
CAAAGTGTGCCGTATCTAATCATTCTG
CAAAGTGTGCCGTATCTACACAAGTAT
CAAAGTGTGCCGTATCTAACACCTTAG
CAAAGTGTGCCGTATCTAGAACGACAA
CAAAGTGTGCCGTATCTAAGTCTGTAC
CAAAGTGTGCCGTATCTAAAATTACAG
CAAAGTGTGCCGTATCTAGGCTACAGA
CAAAGTGTGCCGTATCTAAATGTATCG
CAAAGTGTGCCGTATCTACAAGTAGAA
CAAAGTGTGCCGTATCTAGATCTCTTA
CAAAGTGTGCCGTATCTAAACAACGCG
CAAAGTGTGCCGTATCTAGGTGAGTTA
CAAAGTGTGCCGTATCTACAGGGAGGG
CAAAGTGTGCCGTATCTATCCGTCTTA
CAAAGTGTGCCGTATCTATGCATAGTA
CAAAGTGTGCCGTATCTAACTTACGAT
CAAAGTGTGCCGTATCTATGTATGCGA
CAAAGTGTGCCGTATCTAGCTCCTTGA
CAAAGTGTGCCGTATCTAGGCACAACA
CAAAGTGTGCCGTATCTACTCAAGACA
CAAAGTGTGCCGTATCTAACGCTGTTG
CAAAGTGTGCCGTATCTAATATTGTAA
CAAAGTGTGCCGTATCTAAAGTTTACG
CAAAGTGTGCCGTATCTACAGCCTGGC
CAAAGTGTGCCGTATCTACTATTAGCC
CAAAGTGTGCCGTATCTACAAACGTGG
CAAAGTGTGCCGTATCTAAAAGTCATT
CAAAGTGTGCCGTATCTAGTCTTGGCA
CAAAGTGTGCCGTATCTAGATCAGCGA
CAAAGTGTGCCGTATCTAACATTCGGC
CAAAGTGTGCCGTATCTAAGTAATTAG
CAAAGTGTGCCGTATCTATGAAGCCAA
CAAAGTGTGCCGTATCTATCTACGACA
CAAAGTGTGCCGTATCTACATAACGTT
CAAAGTGTGCCGTATCTAATGGGACTC
CAAAGTGTGCCGTATCTAGATAGAGGA
CAAAGTGTGCCGTATCTACTACATGCG
CAAAGTGTGCCGTATCTACAACGATCT
CAAAGTGTGCCGTATCTAGTTAGCCTA
CAAAGTGTGCCGTATCTAAGTTGCATC
CAAAGTGTGCCGTATCTAAAGGGAACT
CAAAGTGTGCCGTATCTAACTACATAT
CAAAGTGTGCCGTATCTACTAAGCTTC
CAAAGTGTGCCGTATCTAACGAACCAG
CAAAGTGTGCCGTATCTATACTTCGGA
CAAAGTGTGCCGTATCTAAACATCCAT
CAAAGTGTGCCGTATCTAAGCCTGGTT
CAAAGTGTGCCGTATCTACAAGTTTCC
CAAAGTGTGCCGTATCTACAGGCATTT
CAAAGTGTGCCGTATCTAACGTGGGAG
CAAAGTGTGCCGTATCTATCTCACGGA
CAAAGTGTGCCGTATCTAGCAACATTA
CAAAGTGTGCCGTATCTAATGGTCCGT
CAAAGTGTGCCGTATCTACTATCATGA
CAAAGTGTGCCGTATCTACAATACAAG
CAAAGTGTGCCGTATCTAAAAGAGGCC
CAAAGTGTGCCGTATCTAGTAGAAGCA
CAAAGTGTGCCGTATCTAGCTATGGAA
CAAAGTGTGCCGTATCTAACTCCAGGG
CAAAGTGTGCCGTATCTAACAAGTGCA
CAAAGTGTGCCGTATCTAGATGGTCCA
CAAAGTGTGCCGTATCTATCCTCAATA
CAAAGTGTGCCGTATCTAAATAAACAA
CAAAGTGTGCCGTATCTACTGTACGGA
CAAAGTGTGCCGTATCTACTAGATAGA
CAAAGTGTGCCGTATCTAAGCTATGTG
CAAAGTGTGCCGTATCTAAAATGGAGG
CAAAGTGTGCCGTATCTAAGCCGCAAG
CAAAGTGTGCCGTATCTAACAGTAAAC
CAAAGTGTGCCGTATCTAAACGTGTGA
CAAAGTGTGCCGTATCTAACTGAATTC
CAAAGTGTGCCGTATCTAAAGGGTCAG
CAAAGTGTGCCGTATCTATGTCTATCA
CAAAGTGTGCCGTATCTATCAGATTCA
CAAAGTGTGCCGTATCTACACGATCCG
CAAAGTGTGCCGTATCTAAACAGAAAC
CAAAGTGTGCCGTATCTACATGAATGA
CAAAGTGTGCCGTATCTACGTACTACG
CAAAGTGTGCCGTATCTATTCAGCTCA
CAAAGTGTGCCGTATCTAAAGGCCGCA
CAAAGTGTGCCGTATCTAGGTTGGACA
CAAAGTGTGCCGTATCTACGTCTAGGT
CAAAGTGTGCCGTATCTAAATTCGGCG
CAAAGTGTGCCGTATCTACAACCTCCA
CAAAGTGTGCCGTATCTACAATAGGGT
CAAAGTGTGCCGTATCTAACAGGCTCC
CAAAGTGTGCCGTATCTAACAACTAGT
CAAAGTGTGCCGTATCTAAGTTGTTCT
CAAAGTGTGCCGTATCTAAATTACCGG
CAAAGTGTGCCGTATCTAACAAACTTT
CAAAGTGTGCCGTATCTATCTCGGTTA
CAAAGTGTGCCGTATCTAACTAGACCG
CAAAGTGTGCCGTATCTAACTCATACG
CAAAGTGTGCCGTATCTAATCGAGTCT
CAAAGTGTGCCGTATCTACATAGGTCA
CAAAGTGTGCCGTATCTATTAGGCATA
CAAAGTGTGACACATGTCAAGCCTTCT
CAAAGTGTGACACATGTCATCATTCTG
CAAAGTGTGACACATGTCCACAAGTAT
CAAAGTGTGACACATGTCACACCTTAG
CAAAGTGTGACACATGTCGAACGACAA
CAAAGTGTGACACATGTCAGTCTGTAC
CAAAGTGTGACACATGTCAAATTACAG
CAAAGTGTGACACATGTCGGCTACAGA
CAAAGTGTGACACATGTCAATGTATCG
CAAAGTGTGACACATGTCCAAGTAGAA
CAAAGTGTGACACATGTCGATCTCTTA
CAAAGTGTGACACATGTCAACAACGCG
CAAAGTGTGACACATGTCGGTGAGTTA
CAAAGTGTGACACATGTCCAGGGAGGG
CAAAGTGTGACACATGTCTCCGTCTTA
CAAAGTGTGACACATGTCTGCATAGTA
CAAAGTGTGACACATGTCACTTACGAT
CAAAGTGTGACACATGTCTGTATGCGA
CAAAGTGTGACACATGTCGCTCCTTGA
CAAAGTGTGACACATGTCGGCACAACA
CAAAGTGTGACACATGTCCTCAAGACA
CAAAGTGTGACACATGTCACGCTGTTG
CAAAGTGTGACACATGTCATATTGTAA
CAAAGTGTGACACATGTCAAGTTTACG
CAAAGTGTGACACATGTCCAGCCTGGC
CAAAGTGTGACACATGTCCTATTAGCC
CAAAGTGTGACACATGTCCAAACGTGG
CAAAGTGTGACACATGTCAAAGTCATT
CAAAGTGTGACACATGTCGTCTTGGCA
CAAAGTGTGACACATGTCGATCAGCGA
CAAAGTGTGACACATGTCACATTCGGC
CAAAGTGTGACACATGTCAGTAATTAG
CAAAGTGTGACACATGTCTGAAGCCAA
CAAAGTGTGACACATGTCTCTACGACA
CAAAGTGTGACACATGTCCATAACGTT
CAAAGTGTGACACATGTCATGGGACTC
CAAAGTGTGACACATGTCGATAGAGGA
CAAAGTGTGACACATGTCCTACATGCG
CAAAGTGTGACACATGTCCAACGATCT
CAAAGTGTGACACATGTCGTTAGCCTA
CAAAGTGTGACACATGTCAGTTGCATC
CAAAGTGTGACACATGTCAAGGGAACT
CAAAGTGTGACACATGTCACTACATAT
CAAAGTGTGACACATGTCCTAAGCTTC
CAAAGTGTGACACATGTCACGAACCAG
CAAAGTGTGACACATGTCTACTTCGGA
CAAAGTGTGACACATGTCAACATCCAT
CAAAGTGTGACACATGTCAGCCTGGTT
CAAAGTGTGACACATGTCCAAGTTTCC
CAAAGTGTGACACATGTCCAGGCATTT
CAAAGTGTGACACATGTCACGTGGGAG
CAAAGTGTGACACATGTCTCTCACGGA
CAAAGTGTGACACATGTCGCAACATTA
CAAAGTGTGACACATGTCATGGTCCGT
CAAAGTGTGACACATGTCCTATCATGA
CAAAGTGTGACACATGTCCAATACAAG
CAAAGTGTGACACATGTCAAAGAGGCC
CAAAGTGTGACACATGTCGTAGAAGCA
CAAAGTGTGACACATGTCGCTATGGAA
CAAAGTGTGACACATGTCACTCCAGGG
CAAAGTGTGACACATGTCACAAGTGCA
CAAAGTGTGACACATGTCGATGGTCCA
CAAAGTGTGACACATGTCTCCTCAATA
CAAAGTGTGACACATGTCAATAAACAA
CAAAGTGTGACACATGTCCTGTACGGA
CAAAGTGTGACACATGTCCTAGATAGA
CAAAGTGTGACACATGTCAGCTATGTG
CAAAGTGTGACACATGTCAAATGGAGG
CAAAGTGTGACACATGTCAGCCGCAAG
CAAAGTGTGACACATGTCACAGTAAAC
CAAAGTGTGACACATGTCAACGTGTGA
CAAAGTGTGACACATGTCACTGAATTC
CAAAGTGTGACACATGTCAAGGGTCAG
CAAAGTGTGACACATGTCTGTCTATCA
CAAAGTGTGACACATGTCTCAGATTCA
CAAAGTGTGACACATGTCCACGATCCG
CAAAGTGTGACACATGTCAACAGAAAC
CAAAGTGTGACACATGTCCATGAATGA
CAAAGTGTGACACATGTCCGTACTACG
CAAAGTGTGACACATGTCTTCAGCTCA
CAAAGTGTGACACATGTCAAGGCCGCA
CAAAGTGTGACACATGTCGGTTGGACA
CAAAGTGTGACACATGTCCGTCTAGGT
CAAAGTGTGACACATGTCAATTCGGCG
CAAAGTGTGACACATGTCCAACCTCCA
CAAAGTGTGACACATGTCCAATAGGGT
CAAAGTGTGACACATGTCACAGGCTCC
CAAAGTGTGACACATGTCACAACTAGT
CAAAGTGTGACACATGTCAGTTGTTCT
CAAAGTGTGACACATGTCAATTACCGG
CAAAGTGTGACACATGTCACAAACTTT
CAAAGTGTGACACATGTCTCTCGGTTA
CAAAGTGTGACACATGTCACTAGACCG
CAAAGTGTGACACATGTCACTCATACG
CAAAGTGTGACACATGTCATCGAGTCT
CAAAGTGTGACACATGTCCATAGGTCA
CAAAGTGTGACACATGTCTTAGGCATA
CAAAGTGTGTTGGTATGAAAGCCTTCT
CAAAGTGTGTTGGTATGAATCATTCTG
CAAAGTGTGTTGGTATGACACAAGTAT
CAAAGTGTGTTGGTATGAACACCTTAG
CAAAGTGTGTTGGTATGAGAACGACAA
CAAAGTGTGTTGGTATGAAGTCTGTAC
CAAAGTGTGTTGGTATGAAAATTACAG
CAAAGTGTGTTGGTATGAGGCTACAGA
CAAAGTGTGTTGGTATGAAATGTATCG
CAAAGTGTGTTGGTATGACAAGTAGAA
CAAAGTGTGTTGGTATGAGATCTCTTA
CAAAGTGTGTTGGTATGAAACAACGCG
CAAAGTGTGTTGGTATGAGGTGAGTTA
CAAAGTGTGTTGGTATGACAGGGAGGG
CAAAGTGTGTTGGTATGATCCGTCTTA
CAAAGTGTGTTGGTATGATGCATAGTA
CAAAGTGTGTTGGTATGAACTTACGAT
CAAAGTGTGTTGGTATGATGTATGCGA
CAAAGTGTGTTGGTATGAGCTCCTTGA
CAAAGTGTGTTGGTATGAGGCACAACA
CAAAGTGTGTTGGTATGACTCAAGACA
CAAAGTGTGTTGGTATGAACGCTGTTG
CAAAGTGTGTTGGTATGAATATTGTAA
CAAAGTGTGTTGGTATGAAAGTTTACG
CAAAGTGTGTTGGTATGACAGCCTGGC
CAAAGTGTGTTGGTATGACTATTAGCC
CAAAGTGTGTTGGTATGACAAACGTGG
CAAAGTGTGTTGGTATGAAAAGTCATT
CAAAGTGTGTTGGTATGAGTCTTGGCA
CAAAGTGTGTTGGTATGAGATCAGCGA
CAAAGTGTGTTGGTATGAACATTCGGC
CAAAGTGTGTTGGTATGAAGTAATTAG
CAAAGTGTGTTGGTATGATGAAGCCAA
CAAAGTGTGTTGGTATGATCTACGACA
CAAAGTGTGTTGGTATGACATAACGTT
CAAAGTGTGTTGGTATGAATGGGACTC
CAAAGTGTGTTGGTATGAGATAGAGGA
CAAAGTGTGTTGGTATGACTACATGCG
CAAAGTGTGTTGGTATGACAACGATCT
CAAAGTGTGTTGGTATGAGTTAGCCTA
CAAAGTGTGTTGGTATGAAGTTGCATC
CAAAGTGTGTTGGTATGAAAGGGAACT
CAAAGTGTGTTGGTATGAACTACATAT
CAAAGTGTGTTGGTATGACTAAGCTTC
CAAAGTGTGTTGGTATGAACGAACCAG
CAAAGTGTGTTGGTATGATACTTCGGA
CAAAGTGTGTTGGTATGAAACATCCAT
CAAAGTGTGTTGGTATGAAGCCTGGTT
CAAAGTGTGTTGGTATGACAAGTTTCC
CAAAGTGTGTTGGTATGACAGGCATTT
CAAAGTGTGTTGGTATGAACGTGGGAG
CAAAGTGTGTTGGTATGATCTCACGGA
CAAAGTGTGTTGGTATGAGCAACATTA
CAAAGTGTGTTGGTATGAATGGTCCGT
CAAAGTGTGTTGGTATGACTATCATGA
CAAAGTGTGTTGGTATGACAATACAAG
CAAAGTGTGTTGGTATGAAAAGAGGCC
CAAAGTGTGTTGGTATGAGTAGAAGCA
CAAAGTGTGTTGGTATGAGCTATGGAA
CAAAGTGTGTTGGTATGAACTCCAGGG
CAAAGTGTGTTGGTATGAACAAGTGCA
CAAAGTGTGTTGGTATGAGATGGTCCA
CAAAGTGTGTTGGTATGATCCTCAATA
CAAAGTGTGTTGGTATGAAATAAACAA
CAAAGTGTGTTGGTATGACTGTACGGA
CAAAGTGTGTTGGTATGACTAGATAGA
CAAAGTGTGTTGGTATGAAGCTATGTG
CAAAGTGTGTTGGTATGAAAATGGAGG
CAAAGTGTGTTGGTATGAAGCCGCAAG
CAAAGTGTGTTGGTATGAACAGTAAAC
CAAAGTGTGTTGGTATGAAACGTGTGA
CAAAGTGTGTTGGTATGAACTGAATTC
CAAAGTGTGTTGGTATGAAAGGGTCAG
CAAAGTGTGTTGGTATGATGTCTATCA
CAAAGTGTGTTGGTATGATCAGATTCA
CAAAGTGTGTTGGTATGACACGATCCG
CAAAGTGTGTTGGTATGAAACAGAAAC
CAAAGTGTGTTGGTATGACATGAATGA
CAAAGTGTGTTGGTATGACGTACTACG
CAAAGTGTGTTGGTATGATTCAGCTCA
CAAAGTGTGTTGGTATGAAAGGCCGCA
CAAAGTGTGTTGGTATGAGGTTGGACA
CAAAGTGTGTTGGTATGACGTCTAGGT
CAAAGTGTGTTGGTATGAAATTCGGCG
CAAAGTGTGTTGGTATGACAACCTCCA
CAAAGTGTGTTGGTATGACAATAGGGT
CAAAGTGTGTTGGTATGAACAGGCTCC
CAAAGTGTGTTGGTATGAACAACTAGT
CAAAGTGTGTTGGTATGAAGTTGTTCT
CAAAGTGTGTTGGTATGAAATTACCGG
CAAAGTGTGTTGGTATGAACAAACTTT
CAAAGTGTGTTGGTATGATCTCGGTTA
CAAAGTGTGTTGGTATGAACTAGACCG
CAAAGTGTGTTGGTATGAACTCATACG
CAAAGTGTGTTGGTATGAATCGAGTCT
CAAAGTGTGTTGGTATGACATAGGTCA
CAAAGTGTGTTGGTATGATTAGGCATA
CAAAGTGTGGTGCAGTAAAAGCCTTCT
CAAAGTGTGGTGCAGTAAATCATTCTG
CAAAGTGTGGTGCAGTAACACAAGTAT
CAAAGTGTGGTGCAGTAAACACCTTAG
CAAAGTGTGGTGCAGTAAGAACGACAA
CAAAGTGTGGTGCAGTAAAGTCTGTAC
CAAAGTGTGGTGCAGTAAAAATTACAG
CAAAGTGTGGTGCAGTAAGGCTACAGA
CAAAGTGTGGTGCAGTAAAATGTATCG
CAAAGTGTGGTGCAGTAACAAGTAGAA
CAAAGTGTGGTGCAGTAAGATCTCTTA
CAAAGTGTGGTGCAGTAAAACAACGCG
CAAAGTGTGGTGCAGTAAGGTGAGTTA
CAAAGTGTGGTGCAGTAACAGGGAGGG
CAAAGTGTGGTGCAGTAATCCGTCTTA
CAAAGTGTGGTGCAGTAATGCATAGTA
CAAAGTGTGGTGCAGTAAACTTACGAT
CAAAGTGTGGTGCAGTAATGTATGCGA
CAAAGTGTGGTGCAGTAAGCTCCTTGA
CAAAGTGTGGTGCAGTAAGGCACAACA
CAAAGTGTGGTGCAGTAACTCAAGACA
CAAAGTGTGGTGCAGTAAACGCTGTTG
CAAAGTGTGGTGCAGTAAATATTGTAA
CAAAGTGTGGTGCAGTAAAAGTTTACG
CAAAGTGTGGTGCAGTAACAGCCTGGC
CAAAGTGTGGTGCAGTAACTATTAGCC
CAAAGTGTGGTGCAGTAACAAACGTGG
CAAAGTGTGGTGCAGTAAAAAGTCATT
CAAAGTGTGGTGCAGTAAGTCTTGGCA
CAAAGTGTGGTGCAGTAAGATCAGCGA
CAAAGTGTGGTGCAGTAAACATTCGGC
CAAAGTGTGGTGCAGTAAAGTAATTAG
CAAAGTGTGGTGCAGTAATGAAGCCAA
CAAAGTGTGGTGCAGTAATCTACGACA
CAAAGTGTGGTGCAGTAACATAACGTT
CAAAGTGTGGTGCAGTAAATGGGACTC
CAAAGTGTGGTGCAGTAAGATAGAGGA
CAAAGTGTGGTGCAGTAACTACATGCG
CAAAGTGTGGTGCAGTAACAACGATCT
CAAAGTGTGGTGCAGTAAGTTAGCCTA
CAAAGTGTGGTGCAGTAAAGTTGCATC
CAAAGTGTGGTGCAGTAAAAGGGAACT
CAAAGTGTGGTGCAGTAAACTACATAT
CAAAGTGTGGTGCAGTAACTAAGCTTC
CAAAGTGTGGTGCAGTAAACGAACCAG
CAAAGTGTGGTGCAGTAATACTTCGGA
CAAAGTGTGGTGCAGTAAAACATCCAT
CAAAGTGTGGTGCAGTAAAGCCTGGTT
CAAAGTGTGGTGCAGTAACAAGTTTCC
CAAAGTGTGGTGCAGTAACAGGCATTT
CAAAGTGTGGTGCAGTAAACGTGGGAG
CAAAGTGTGGTGCAGTAATCTCACGGA
CAAAGTGTGGTGCAGTAAGCAACATTA
CAAAGTGTGGTGCAGTAAATGGTCCGT
CAAAGTGTGGTGCAGTAACTATCATGA
CAAAGTGTGGTGCAGTAACAATACAAG
CAAAGTGTGGTGCAGTAAAAAGAGGCC
CAAAGTGTGGTGCAGTAAGTAGAAGCA
CAAAGTGTGGTGCAGTAAGCTATGGAA
CAAAGTGTGGTGCAGTAAACTCCAGGG
CAAAGTGTGGTGCAGTAAACAAGTGCA
CAAAGTGTGGTGCAGTAAGATGGTCCA
CAAAGTGTGGTGCAGTAATCCTCAATA
CAAAGTGTGGTGCAGTAAAATAAACAA
CAAAGTGTGGTGCAGTAACTGTACGGA
CAAAGTGTGGTGCAGTAACTAGATAGA
CAAAGTGTGGTGCAGTAAAGCTATGTG
CAAAGTGTGGTGCAGTAAAAATGGAGG
CAAAGTGTGGTGCAGTAAAGCCGCAAG
CAAAGTGTGGTGCAGTAAACAGTAAAC
CAAAGTGTGGTGCAGTAAAACGTGTGA
CAAAGTGTGGTGCAGTAAACTGAATTC
CAAAGTGTGGTGCAGTAAAAGGGTCAG
CAAAGTGTGGTGCAGTAATGTCTATCA
CAAAGTGTGGTGCAGTAATCAGATTCA
CAAAGTGTGGTGCAGTAACACGATCCG
CAAAGTGTGGTGCAGTAAAACAGAAAC
CAAAGTGTGGTGCAGTAACATGAATGA
CAAAGTGTGGTGCAGTAACGTACTACG
CAAAGTGTGGTGCAGTAATTCAGCTCA
CAAAGTGTGGTGCAGTAAAAGGCCGCA
CAAAGTGTGGTGCAGTAAGGTTGGACA
CAAAGTGTGGTGCAGTAACGTCTAGGT
CAAAGTGTGGTGCAGTAAAATTCGGCG
CAAAGTGTGGTGCAGTAACAACCTCCA
CAAAGTGTGGTGCAGTAACAATAGGGT
CAAAGTGTGGTGCAGTAAACAGGCTCC
CAAAGTGTGGTGCAGTAAACAACTAGT
CAAAGTGTGGTGCAGTAAAGTTGTTCT
CAAAGTGTGGTGCAGTAAAATTACCGG
CAAAGTGTGGTGCAGTAAACAAACTTT
CAAAGTGTGGTGCAGTAATCTCGGTTA
CAAAGTGTGGTGCAGTAAACTAGACCG
CAAAGTGTGGTGCAGTAAACTCATACG
CAAAGTGTGGTGCAGTAAATCGAGTCT
CAAAGTGTGGTGCAGTAACATAGGTCA
CAAAGTGTGGTGCAGTAATTAGGCATA
CAAAGTGTGAGGATTCAAAAGCCTTCT
CAAAGTGTGAGGATTCAAATCATTCTG
CAAAGTGTGAGGATTCAACACAAGTAT
CAAAGTGTGAGGATTCAAACACCTTAG
CAAAGTGTGAGGATTCAAGAACGACAA
CAAAGTGTGAGGATTCAAAGTCTGTAC
CAAAGTGTGAGGATTCAAAAATTACAG
CAAAGTGTGAGGATTCAAGGCTACAGA
CAAAGTGTGAGGATTCAAAATGTATCG
CAAAGTGTGAGGATTCAACAAGTAGAA
CAAAGTGTGAGGATTCAAGATCTCTTA
CAAAGTGTGAGGATTCAAAACAACGCG
CAAAGTGTGAGGATTCAAGGTGAGTTA
CAAAGTGTGAGGATTCAACAGGGAGGG
CAAAGTGTGAGGATTCAATCCGTCTTA
CAAAGTGTGAGGATTCAATGCATAGTA
CAAAGTGTGAGGATTCAAACTTACGAT
CAAAGTGTGAGGATTCAATGTATGCGA
CAAAGTGTGAGGATTCAAGCTCCTTGA
CAAAGTGTGAGGATTCAAGGCACAACA
CAAAGTGTGAGGATTCAACTCAAGACA
CAAAGTGTGAGGATTCAAACGCTGTTG
CAAAGTGTGAGGATTCAAATATTGTAA
CAAAGTGTGAGGATTCAAAAGTTTACG
CAAAGTGTGAGGATTCAACAGCCTGGC
CAAAGTGTGAGGATTCAACTATTAGCC
CAAAGTGTGAGGATTCAACAAACGTGG
CAAAGTGTGAGGATTCAAAAAGTCATT
CAAAGTGTGAGGATTCAAGTCTTGGCA
CAAAGTGTGAGGATTCAAGATCAGCGA
CAAAGTGTGAGGATTCAAACATTCGGC
CAAAGTGTGAGGATTCAAAGTAATTAG
CAAAGTGTGAGGATTCAATGAAGCCAA
CAAAGTGTGAGGATTCAATCTACGACA
CAAAGTGTGAGGATTCAACATAACGTT
CAAAGTGTGAGGATTCAAATGGGACTC
CAAAGTGTGAGGATTCAAGATAGAGGA
CAAAGTGTGAGGATTCAACTACATGCG
CAAAGTGTGAGGATTCAACAACGATCT
CAAAGTGTGAGGATTCAAGTTAGCCTA
CAAAGTGTGAGGATTCAAAGTTGCATC
CAAAGTGTGAGGATTCAAAAGGGAACT
CAAAGTGTGAGGATTCAAACTACATAT
CAAAGTGTGAGGATTCAACTAAGCTTC
CAAAGTGTGAGGATTCAAACGAACCAG
CAAAGTGTGAGGATTCAATACTTCGGA
CAAAGTGTGAGGATTCAAAACATCCAT
CAAAGTGTGAGGATTCAAAGCCTGGTT
CAAAGTGTGAGGATTCAACAAGTTTCC
CAAAGTGTGAGGATTCAACAGGCATTT
CAAAGTGTGAGGATTCAAACGTGGGAG
CAAAGTGTGAGGATTCAATCTCACGGA
CAAAGTGTGAGGATTCAAGCAACATTA
CAAAGTGTGAGGATTCAAATGGTCCGT
CAAAGTGTGAGGATTCAACTATCATGA
CAAAGTGTGAGGATTCAACAATACAAG
CAAAGTGTGAGGATTCAAAAAGAGGCC
CAAAGTGTGAGGATTCAAGTAGAAGCA
CAAAGTGTGAGGATTCAAGCTATGGAA
CAAAGTGTGAGGATTCAAACTCCAGGG
CAAAGTGTGAGGATTCAAACAAGTGCA
CAAAGTGTGAGGATTCAAGATGGTCCA
CAAAGTGTGAGGATTCAATCCTCAATA
CAAAGTGTGAGGATTCAAAATAAACAA
CAAAGTGTGAGGATTCAACTGTACGGA
CAAAGTGTGAGGATTCAACTAGATAGA
CAAAGTGTGAGGATTCAAAGCTATGTG
CAAAGTGTGAGGATTCAAAAATGGAGG
CAAAGTGTGAGGATTCAAAGCCGCAAG
CAAAGTGTGAGGATTCAAACAGTAAAC
CAAAGTGTGAGGATTCAAAACGTGTGA
CAAAGTGTGAGGATTCAAACTGAATTC
CAAAGTGTGAGGATTCAAAAGGGTCAG
CAAAGTGTGAGGATTCAATGTCTATCA
CAAAGTGTGAGGATTCAATCAGATTCA
CAAAGTGTGAGGATTCAACACGATCCG
CAAAGTGTGAGGATTCAAAACAGAAAC
CAAAGTGTGAGGATTCAACATGAATGA
CAAAGTGTGAGGATTCAACGTACTACG
CAAAGTGTGAGGATTCAATTCAGCTCA
CAAAGTGTGAGGATTCAAAAGGCCGCA
CAAAGTGTGAGGATTCAAGGTTGGACA
CAAAGTGTGAGGATTCAACGTCTAGGT
CAAAGTGTGAGGATTCAAAATTCGGCG
CAAAGTGTGAGGATTCAACAACCTCCA
CAAAGTGTGAGGATTCAACAATAGGGT
CAAAGTGTGAGGATTCAAACAGGCTCC
CAAAGTGTGAGGATTCAAACAACTAGT
CAAAGTGTGAGGATTCAAAGTTGTTCT
CAAAGTGTGAGGATTCAAAATTACCGG
CAAAGTGTGAGGATTCAAACAAACTTT
CAAAGTGTGAGGATTCAATCTCGGTTA
CAAAGTGTGAGGATTCAAACTAGACCG
CAAAGTGTGAGGATTCAAACTCATACG
CAAAGTGTGAGGATTCAAATCGAGTCT
CAAAGTGTGAGGATTCAACATAGGTCA
CAAAGTGTGAGGATTCAATTAGGCATA
CAAAGTGTGAGAATGGAGAAGCCTTCT
CAAAGTGTGAGAATGGAGATCATTCTG
CAAAGTGTGAGAATGGAGCACAAGTAT
CAAAGTGTGAGAATGGAGACACCTTAG
CAAAGTGTGAGAATGGAGGAACGACAA
CAAAGTGTGAGAATGGAGAGTCTGTAC
CAAAGTGTGAGAATGGAGAAATTACAG
CAAAGTGTGAGAATGGAGGGCTACAGA
CAAAGTGTGAGAATGGAGAATGTATCG
CAAAGTGTGAGAATGGAGCAAGTAGAA
CAAAGTGTGAGAATGGAGGATCTCTTA
CAAAGTGTGAGAATGGAGAACAACGCG
CAAAGTGTGAGAATGGAGGGTGAGTTA
CAAAGTGTGAGAATGGAGCAGGGAGGG
CAAAGTGTGAGAATGGAGTCCGTCTTA
CAAAGTGTGAGAATGGAGTGCATAGTA
CAAAGTGTGAGAATGGAGACTTACGAT
CAAAGTGTGAGAATGGAGTGTATGCGA
CAAAGTGTGAGAATGGAGGCTCCTTGA
CAAAGTGTGAGAATGGAGGGCACAACA
CAAAGTGTGAGAATGGAGCTCAAGACA
CAAAGTGTGAGAATGGAGACGCTGTTG
CAAAGTGTGAGAATGGAGATATTGTAA
CAAAGTGTGAGAATGGAGAAGTTTACG
CAAAGTGTGAGAATGGAGCAGCCTGGC
CAAAGTGTGAGAATGGAGCTATTAGCC
CAAAGTGTGAGAATGGAGCAAACGTGG
CAAAGTGTGAGAATGGAGAAAGTCATT
CAAAGTGTGAGAATGGAGGTCTTGGCA
CAAAGTGTGAGAATGGAGGATCAGCGA
CAAAGTGTGAGAATGGAGACATTCGGC
CAAAGTGTGAGAATGGAGAGTAATTAG
CAAAGTGTGAGAATGGAGTGAAGCCAA
CAAAGTGTGAGAATGGAGTCTACGACA
CAAAGTGTGAGAATGGAGCATAACGTT
CAAAGTGTGAGAATGGAGATGGGACTC
CAAAGTGTGAGAATGGAGGATAGAGGA
CAAAGTGTGAGAATGGAGCTACATGCG
CAAAGTGTGAGAATGGAGCAACGATCT
CAAAGTGTGAGAATGGAGGTTAGCCTA
CAAAGTGTGAGAATGGAGAGTTGCATC
CAAAGTGTGAGAATGGAGAAGGGAACT
CAAAGTGTGAGAATGGAGACTACATAT
CAAAGTGTGAGAATGGAGCTAAGCTTC
CAAAGTGTGAGAATGGAGACGAACCAG
CAAAGTGTGAGAATGGAGTACTTCGGA
CAAAGTGTGAGAATGGAGAACATCCAT
CAAAGTGTGAGAATGGAGAGCCTGGTT
CAAAGTGTGAGAATGGAGCAAGTTTCC
CAAAGTGTGAGAATGGAGCAGGCATTT
CAAAGTGTGAGAATGGAGACGTGGGAG
CAAAGTGTGAGAATGGAGTCTCACGGA
CAAAGTGTGAGAATGGAGGCAACATTA
CAAAGTGTGAGAATGGAGATGGTCCGT
CAAAGTGTGAGAATGGAGCTATCATGA
CAAAGTGTGAGAATGGAGCAATACAAG
CAAAGTGTGAGAATGGAGAAAGAGGCC
CAAAGTGTGAGAATGGAGGTAGAAGCA
CAAAGTGTGAGAATGGAGGCTATGGAA
CAAAGTGTGAGAATGGAGACTCCAGGG
CAAAGTGTGAGAATGGAGACAAGTGCA
CAAAGTGTGAGAATGGAGGATGGTCCA
CAAAGTGTGAGAATGGAGTCCTCAATA
CAAAGTGTGAGAATGGAGAATAAACAA
CAAAGTGTGAGAATGGAGCTGTACGGA
CAAAGTGTGAGAATGGAGCTAGATAGA
CAAAGTGTGAGAATGGAGAGCTATGTG
CAAAGTGTGAGAATGGAGAAATGGAGG
CAAAGTGTGAGAATGGAGAGCCGCAAG
CAAAGTGTGAGAATGGAGACAGTAAAC
CAAAGTGTGAGAATGGAGAACGTGTGA
CAAAGTGTGAGAATGGAGACTGAATTC
CAAAGTGTGAGAATGGAGAAGGGTCAG
CAAAGTGTGAGAATGGAGTGTCTATCA
CAAAGTGTGAGAATGGAGTCAGATTCA
CAAAGTGTGAGAATGGAGCACGATCCG
CAAAGTGTGAGAATGGAGAACAGAAAC
CAAAGTGTGAGAATGGAGCATGAATGA
CAAAGTGTGAGAATGGAGCGTACTACG
CAAAGTGTGAGAATGGAGTTCAGCTCA
CAAAGTGTGAGAATGGAGAAGGCCGCA
CAAAGTGTGAGAATGGAGGGTTGGACA
CAAAGTGTGAGAATGGAGCGTCTAGGT
CAAAGTGTGAGAATGGAGAATTCGGCG
CAAAGTGTGAGAATGGAGCAACCTCCA
CAAAGTGTGAGAATGGAGCAATAGGGT
CAAAGTGTGAGAATGGAGACAGGCTCC
CAAAGTGTGAGAATGGAGACAACTAGT
CAAAGTGTGAGAATGGAGAGTTGTTCT
CAAAGTGTGAGAATGGAGAATTACCGG
CAAAGTGTGAGAATGGAGACAAACTTT
CAAAGTGTGAGAATGGAGTCTCGGTTA
CAAAGTGTGAGAATGGAGACTAGACCG
CAAAGTGTGAGAATGGAGACTCATACG
CAAAGTGTGAGAATGGAGATCGAGTCT
CAAAGTGTGAGAATGGAGCATAGGTCA
CAAAGTGTGAGAATGGAGTTAGGCATA
CAAAGTGTGCTCTCTCAAAAGCCTTCT
CAAAGTGTGCTCTCTCAAATCATTCTG
CAAAGTGTGCTCTCTCAACACAAGTAT
CAAAGTGTGCTCTCTCAAACACCTTAG
CAAAGTGTGCTCTCTCAAGAACGACAA
CAAAGTGTGCTCTCTCAAAGTCTGTAC
CAAAGTGTGCTCTCTCAAAAATTACAG
CAAAGTGTGCTCTCTCAAGGCTACAGA
CAAAGTGTGCTCTCTCAAAATGTATCG
CAAAGTGTGCTCTCTCAACAAGTAGAA
CAAAGTGTGCTCTCTCAAGATCTCTTA
CAAAGTGTGCTCTCTCAAAACAACGCG
CAAAGTGTGCTCTCTCAAGGTGAGTTA
CAAAGTGTGCTCTCTCAACAGGGAGGG
CAAAGTGTGCTCTCTCAATCCGTCTTA
CAAAGTGTGCTCTCTCAATGCATAGTA
CAAAGTGTGCTCTCTCAAACTTACGAT
CAAAGTGTGCTCTCTCAATGTATGCGA
CAAAGTGTGCTCTCTCAAGCTCCTTGA
CAAAGTGTGCTCTCTCAAGGCACAACA
CAAAGTGTGCTCTCTCAACTCAAGACA
CAAAGTGTGCTCTCTCAAACGCTGTTG
CAAAGTGTGCTCTCTCAAATATTGTAA
CAAAGTGTGCTCTCTCAAAAGTTTACG
CAAAGTGTGCTCTCTCAACAGCCTGGC
CAAAGTGTGCTCTCTCAACTATTAGCC
CAAAGTGTGCTCTCTCAACAAACGTGG
CAAAGTGTGCTCTCTCAAAAAGTCATT
CAAAGTGTGCTCTCTCAAGTCTTGGCA
CAAAGTGTGCTCTCTCAAGATCAGCGA
CAAAGTGTGCTCTCTCAAACATTCGGC
CAAAGTGTGCTCTCTCAAAGTAATTAG
CAAAGTGTGCTCTCTCAATGAAGCCAA
CAAAGTGTGCTCTCTCAATCTACGACA
CAAAGTGTGCTCTCTCAACATAACGTT
CAAAGTGTGCTCTCTCAAATGGGACTC
CAAAGTGTGCTCTCTCAAGATAGAGGA
CAAAGTGTGCTCTCTCAACTACATGCG
CAAAGTGTGCTCTCTCAACAACGATCT
CAAAGTGTGCTCTCTCAAGTTAGCCTA
CAAAGTGTGCTCTCTCAAAGTTGCATC
CAAAGTGTGCTCTCTCAAAAGGGAACT
CAAAGTGTGCTCTCTCAAACTACATAT
CAAAGTGTGCTCTCTCAACTAAGCTTC
CAAAGTGTGCTCTCTCAAACGAACCAG
CAAAGTGTGCTCTCTCAATACTTCGGA
CAAAGTGTGCTCTCTCAAAACATCCAT
CAAAGTGTGCTCTCTCAAAGCCTGGTT
CAAAGTGTGCTCTCTCAACAAGTTTCC
CAAAGTGTGCTCTCTCAACAGGCATTT
CAAAGTGTGCTCTCTCAAACGTGGGAG
CAAAGTGTGCTCTCTCAATCTCACGGA
CAAAGTGTGCTCTCTCAAGCAACATTA
CAAAGTGTGCTCTCTCAAATGGTCCGT
CAAAGTGTGCTCTCTCAACTATCATGA
CAAAGTGTGCTCTCTCAACAATACAAG
CAAAGTGTGCTCTCTCAAAAAGAGGCC
CAAAGTGTGCTCTCTCAAGTAGAAGCA
CAAAGTGTGCTCTCTCAAGCTATGGAA
CAAAGTGTGCTCTCTCAAACTCCAGGG
CAAAGTGTGCTCTCTCAAACAAGTGCA
CAAAGTGTGCTCTCTCAAGATGGTCCA
CAAAGTGTGCTCTCTCAATCCTCAATA
CAAAGTGTGCTCTCTCAAAATAAACAA
CAAAGTGTGCTCTCTCAACTGTACGGA
CAAAGTGTGCTCTCTCAACTAGATAGA
CAAAGTGTGCTCTCTCAAAGCTATGTG
CAAAGTGTGCTCTCTCAAAAATGGAGG
CAAAGTGTGCTCTCTCAAAGCCGCAAG
CAAAGTGTGCTCTCTCAAACAGTAAAC
CAAAGTGTGCTCTCTCAAAACGTGTGA
CAAAGTGTGCTCTCTCAAACTGAATTC
CAAAGTGTGCTCTCTCAAAAGGGTCAG
CAAAGTGTGCTCTCTCAATGTCTATCA
CAAAGTGTGCTCTCTCAATCAGATTCA
CAAAGTGTGCTCTCTCAACACGATCCG
CAAAGTGTGCTCTCTCAAAACAGAAAC
CAAAGTGTGCTCTCTCAACATGAATGA
CAAAGTGTGCTCTCTCAACGTACTACG
CAAAGTGTGCTCTCTCAATTCAGCTCA
CAAAGTGTGCTCTCTCAAAAGGCCGCA
CAAAGTGTGCTCTCTCAAGGTTGGACA
CAAAGTGTGCTCTCTCAACGTCTAGGT
CAAAGTGTGCTCTCTCAAAATTCGGCG
CAAAGTGTGCTCTCTCAACAACCTCCA
CAAAGTGTGCTCTCTCAACAATAGGGT
CAAAGTGTGCTCTCTCAAACAGGCTCC
CAAAGTGTGCTCTCTCAAACAACTAGT
CAAAGTGTGCTCTCTCAAAGTTGTTCT
CAAAGTGTGCTCTCTCAAAATTACCGG
CAAAGTGTGCTCTCTCAAACAAACTTT
CAAAGTGTGCTCTCTCAATCTCGGTTA
CAAAGTGTGCTCTCTCAAACTAGACCG
CAAAGTGTGCTCTCTCAAACTCATACG
CAAAGTGTGCTCTCTCAAATCGAGTCT
CAAAGTGTGCTCTCTCAACATAGGTCA
CAAAGTGTGCTCTCTCAATTAGGCATA
CAAAGTGTGGCTAACTCAAAGCCTTCT
CAAAGTGTGGCTAACTCAATCATTCTG
CAAAGTGTGGCTAACTCACACAAGTAT
CAAAGTGTGGCTAACTCAACACCTTAG
CAAAGTGTGGCTAACTCAGAACGACAA
CAAAGTGTGGCTAACTCAAGTCTGTAC
CAAAGTGTGGCTAACTCAAAATTACAG
CAAAGTGTGGCTAACTCAGGCTACAGA
CAAAGTGTGGCTAACTCAAATGTATCG
CAAAGTGTGGCTAACTCACAAGTAGAA
CAAAGTGTGGCTAACTCAGATCTCTTA
CAAAGTGTGGCTAACTCAAACAACGCG
CAAAGTGTGGCTAACTCAGGTGAGTTA
CAAAGTGTGGCTAACTCACAGGGAGGG
CAAAGTGTGGCTAACTCATCCGTCTTA
CAAAGTGTGGCTAACTCATGCATAGTA
CAAAGTGTGGCTAACTCAACTTACGAT
CAAAGTGTGGCTAACTCATGTATGCGA
CAAAGTGTGGCTAACTCAGCTCCTTGA
CAAAGTGTGGCTAACTCAGGCACAACA
CAAAGTGTGGCTAACTCACTCAAGACA
CAAAGTGTGGCTAACTCAACGCTGTTG
CAAAGTGTGGCTAACTCAATATTGTAA
CAAAGTGTGGCTAACTCAAAGTTTACG
CAAAGTGTGGCTAACTCACAGCCTGGC
CAAAGTGTGGCTAACTCACTATTAGCC
CAAAGTGTGGCTAACTCACAAACGTGG
CAAAGTGTGGCTAACTCAAAAGTCATT
CAAAGTGTGGCTAACTCAGTCTTGGCA
CAAAGTGTGGCTAACTCAGATCAGCGA
CAAAGTGTGGCTAACTCAACATTCGGC
CAAAGTGTGGCTAACTCAAGTAATTAG
CAAAGTGTGGCTAACTCATGAAGCCAA
CAAAGTGTGGCTAACTCATCTACGACA
CAAAGTGTGGCTAACTCACATAACGTT
CAAAGTGTGGCTAACTCAATGGGACTC
CAAAGTGTGGCTAACTCAGATAGAGGA
CAAAGTGTGGCTAACTCACTACATGCG
CAAAGTGTGGCTAACTCACAACGATCT
CAAAGTGTGGCTAACTCAGTTAGCCTA
CAAAGTGTGGCTAACTCAAGTTGCATC
CAAAGTGTGGCTAACTCAAAGGGAACT
CAAAGTGTGGCTAACTCAACTACATAT
CAAAGTGTGGCTAACTCACTAAGCTTC
CAAAGTGTGGCTAACTCAACGAACCAG
CAAAGTGTGGCTAACTCATACTTCGGA
CAAAGTGTGGCTAACTCAAACATCCAT
CAAAGTGTGGCTAACTCAAGCCTGGTT
CAAAGTGTGGCTAACTCACAAGTTTCC
CAAAGTGTGGCTAACTCACAGGCATTT
CAAAGTGTGGCTAACTCAACGTGGGAG
CAAAGTGTGGCTAACTCATCTCACGGA
CAAAGTGTGGCTAACTCAGCAACATTA
CAAAGTGTGGCTAACTCAATGGTCCGT
CAAAGTGTGGCTAACTCACTATCATGA
CAAAGTGTGGCTAACTCACAATACAAG
CAAAGTGTGGCTAACTCAAAAGAGGCC
CAAAGTGTGGCTAACTCAGTAGAAGCA
CAAAGTGTGGCTAACTCAGCTATGGAA
CAAAGTGTGGCTAACTCAACTCCAGGG
CAAAGTGTGGCTAACTCAACAAGTGCA
CAAAGTGTGGCTAACTCAGATGGTCCA
CAAAGTGTGGCTAACTCATCCTCAATA
CAAAGTGTGGCTAACTCAAATAAACAA
CAAAGTGTGGCTAACTCACTGTACGGA
CAAAGTGTGGCTAACTCACTAGATAGA
CAAAGTGTGGCTAACTCAAGCTATGTG
CAAAGTGTGGCTAACTCAAAATGGAGG
CAAAGTGTGGCTAACTCAAGCCGCAAG
CAAAGTGTGGCTAACTCAACAGTAAAC
CAAAGTGTGGCTAACTCAAACGTGTGA
CAAAGTGTGGCTAACTCAACTGAATTC
CAAAGTGTGGCTAACTCAAAGGGTCAG
CAAAGTGTGGCTAACTCATGTCTATCA
CAAAGTGTGGCTAACTCATCAGATTCA
CAAAGTGTGGCTAACTCACACGATCCG
CAAAGTGTGGCTAACTCAAACAGAAAC
CAAAGTGTGGCTAACTCACATGAATGA
CAAAGTGTGGCTAACTCACGTACTACG
CAAAGTGTGGCTAACTCATTCAGCTCA
CAAAGTGTGGCTAACTCAAAGGCCGCA
CAAAGTGTGGCTAACTCAGGTTGGACA
CAAAGTGTGGCTAACTCACGTCTAGGT
CAAAGTGTGGCTAACTCAAATTCGGCG
CAAAGTGTGGCTAACTCACAACCTCCA
CAAAGTGTGGCTAACTCACAATAGGGT
CAAAGTGTGGCTAACTCAACAGGCTCC
CAAAGTGTGGCTAACTCAACAACTAGT
CAAAGTGTGGCTAACTCAAGTTGTTCT
CAAAGTGTGGCTAACTCAAATTACCGG
CAAAGTGTGGCTAACTCAACAAACTTT
CAAAGTGTGGCTAACTCATCTCGGTTA
CAAAGTGTGGCTAACTCAACTAGACCG
CAAAGTGTGGCTAACTCAACTCATACG
CAAAGTGTGGCTAACTCAATCGAGTCT
CAAAGTGTGGCTAACTCACATAGGTCA
CAAAGTGTGGCTAACTCATTAGGCATA
CAAAGTGTGATCAACCGAAAGCCTTCT
CAAAGTGTGATCAACCGAATCATTCTG
CAAAGTGTGATCAACCGACACAAGTAT
CAAAGTGTGATCAACCGAACACCTTAG
CAAAGTGTGATCAACCGAGAACGACAA
CAAAGTGTGATCAACCGAAGTCTGTAC
CAAAGTGTGATCAACCGAAAATTACAG
CAAAGTGTGATCAACCGAGGCTACAGA
CAAAGTGTGATCAACCGAAATGTATCG
CAAAGTGTGATCAACCGACAAGTAGAA
CAAAGTGTGATCAACCGAGATCTCTTA
CAAAGTGTGATCAACCGAAACAACGCG
CAAAGTGTGATCAACCGAGGTGAGTTA
CAAAGTGTGATCAACCGACAGGGAGGG
CAAAGTGTGATCAACCGATCCGTCTTA
CAAAGTGTGATCAACCGATGCATAGTA
CAAAGTGTGATCAACCGAACTTACGAT
CAAAGTGTGATCAACCGATGTATGCGA
CAAAGTGTGATCAACCGAGCTCCTTGA
CAAAGTGTGATCAACCGAGGCACAACA
CAAAGTGTGATCAACCGACTCAAGACA
CAAAGTGTGATCAACCGAACGCTGTTG
CAAAGTGTGATCAACCGAATATTGTAA
CAAAGTGTGATCAACCGAAAGTTTACG
CAAAGTGTGATCAACCGACAGCCTGGC
CAAAGTGTGATCAACCGACTATTAGCC
CAAAGTGTGATCAACCGACAAACGTGG
CAAAGTGTGATCAACCGAAAAGTCATT
CAAAGTGTGATCAACCGAGTCTTGGCA
CAAAGTGTGATCAACCGAGATCAGCGA
CAAAGTGTGATCAACCGAACATTCGGC
CAAAGTGTGATCAACCGAAGTAATTAG
CAAAGTGTGATCAACCGATGAAGCCAA
CAAAGTGTGATCAACCGATCTACGACA
CAAAGTGTGATCAACCGACATAACGTT
CAAAGTGTGATCAACCGAATGGGACTC
CAAAGTGTGATCAACCGAGATAGAGGA
CAAAGTGTGATCAACCGACTACATGCG
CAAAGTGTGATCAACCGACAACGATCT
CAAAGTGTGATCAACCGAGTTAGCCTA
CAAAGTGTGATCAACCGAAGTTGCATC
CAAAGTGTGATCAACCGAAAGGGAACT
CAAAGTGTGATCAACCGAACTACATAT
CAAAGTGTGATCAACCGACTAAGCTTC
CAAAGTGTGATCAACCGAACGAACCAG
CAAAGTGTGATCAACCGATACTTCGGA
CAAAGTGTGATCAACCGAAACATCCAT
CAAAGTGTGATCAACCGAAGCCTGGTT
CAAAGTGTGATCAACCGACAAGTTTCC
CAAAGTGTGATCAACCGACAGGCATTT
CAAAGTGTGATCAACCGAACGTGGGAG
CAAAGTGTGATCAACCGATCTCACGGA
CAAAGTGTGATCAACCGAGCAACATTA
CAAAGTGTGATCAACCGAATGGTCCGT
CAAAGTGTGATCAACCGACTATCATGA
CAAAGTGTGATCAACCGACAATACAAG
CAAAGTGTGATCAACCGAAAAGAGGCC
CAAAGTGTGATCAACCGAGTAGAAGCA
CAAAGTGTGATCAACCGAGCTATGGAA
CAAAGTGTGATCAACCGAACTCCAGGG
CAAAGTGTGATCAACCGAACAAGTGCA
CAAAGTGTGATCAACCGAGATGGTCCA
CAAAGTGTGATCAACCGATCCTCAATA
CAAAGTGTGATCAACCGAAATAAACAA
CAAAGTGTGATCAACCGACTGTACGGA
CAAAGTGTGATCAACCGACTAGATAGA
CAAAGTGTGATCAACCGAAGCTATGTG
CAAAGTGTGATCAACCGAAAATGGAGG
CAAAGTGTGATCAACCGAAGCCGCAAG
CAAAGTGTGATCAACCGAACAGTAAAC
CAAAGTGTGATCAACCGAAACGTGTGA
CAAAGTGTGATCAACCGAACTGAATTC
CAAAGTGTGATCAACCGAAAGGGTCAG
CAAAGTGTGATCAACCGATGTCTATCA
CAAAGTGTGATCAACCGATCAGATTCA
CAAAGTGTGATCAACCGACACGATCCG
CAAAGTGTGATCAACCGAAACAGAAAC
CAAAGTGTGATCAACCGACATGAATGA
CAAAGTGTGATCAACCGACGTACTACG
CAAAGTGTGATCAACCGATTCAGCTCA
CAAAGTGTGATCAACCGAAAGGCCGCA
CAAAGTGTGATCAACCGAGGTTGGACA
CAAAGTGTGATCAACCGACGTCTAGGT
CAAAGTGTGATCAACCGAAATTCGGCG
CAAAGTGTGATCAACCGACAACCTCCA
CAAAGTGTGATCAACCGACAATAGGGT
CAAAGTGTGATCAACCGAACAGGCTCC
CAAAGTGTGATCAACCGAACAACTAGT
CAAAGTGTGATCAACCGAAGTTGTTCT
CAAAGTGTGATCAACCGAAATTACCGG
CAAAGTGTGATCAACCGAACAAACTTT
CAAAGTGTGATCAACCGATCTCGGTTA
CAAAGTGTGATCAACCGAACTAGACCG
CAAAGTGTGATCAACCGAACTCATACG
CAAAGTGTGATCAACCGAATCGAGTCT
CAAAGTGTGATCAACCGACATAGGTCA
CAAAGTGTGATCAACCGATTAGGCATA
CAAAGTGTGATGAGTTACAAGCCTTCT
CAAAGTGTGATGAGTTACATCATTCTG
CAAAGTGTGATGAGTTACCACAAGTAT
CAAAGTGTGATGAGTTACACACCTTAG
CAAAGTGTGATGAGTTACGAACGACAA
CAAAGTGTGATGAGTTACAGTCTGTAC
CAAAGTGTGATGAGTTACAAATTACAG
CAAAGTGTGATGAGTTACGGCTACAGA
CAAAGTGTGATGAGTTACAATGTATCG
CAAAGTGTGATGAGTTACCAAGTAGAA
CAAAGTGTGATGAGTTACGATCTCTTA
CAAAGTGTGATGAGTTACAACAACGCG
CAAAGTGTGATGAGTTACGGTGAGTTA
CAAAGTGTGATGAGTTACCAGGGAGGG
CAAAGTGTGATGAGTTACTCCGTCTTA
CAAAGTGTGATGAGTTACTGCATAGTA
CAAAGTGTGATGAGTTACACTTACGAT
CAAAGTGTGATGAGTTACTGTATGCGA
CAAAGTGTGATGAGTTACGCTCCTTGA
CAAAGTGTGATGAGTTACGGCACAACA
CAAAGTGTGATGAGTTACCTCAAGACA
CAAAGTGTGATGAGTTACACGCTGTTG
CAAAGTGTGATGAGTTACATATTGTAA
CAAAGTGTGATGAGTTACAAGTTTACG
CAAAGTGTGATGAGTTACCAGCCTGGC
CAAAGTGTGATGAGTTACCTATTAGCC
CAAAGTGTGATGAGTTACCAAACGTGG
CAAAGTGTGATGAGTTACAAAGTCATT
CAAAGTGTGATGAGTTACGTCTTGGCA
CAAAGTGTGATGAGTTACGATCAGCGA
CAAAGTGTGATGAGTTACACATTCGGC
CAAAGTGTGATGAGTTACAGTAATTAG
CAAAGTGTGATGAGTTACTGAAGCCAA
CAAAGTGTGATGAGTTACTCTACGACA
CAAAGTGTGATGAGTTACCATAACGTT
CAAAGTGTGATGAGTTACATGGGACTC
CAAAGTGTGATGAGTTACGATAGAGGA
CAAAGTGTGATGAGTTACCTACATGCG
CAAAGTGTGATGAGTTACCAACGATCT
CAAAGTGTGATGAGTTACGTTAGCCTA
CAAAGTGTGATGAGTTACAGTTGCATC
CAAAGTGTGATGAGTTACAAGGGAACT
CAAAGTGTGATGAGTTACACTACATAT
CAAAGTGTGATGAGTTACCTAAGCTTC
CAAAGTGTGATGAGTTACACGAACCAG
CAAAGTGTGATGAGTTACTACTTCGGA
CAAAGTGTGATGAGTTACAACATCCAT
CAAAGTGTGATGAGTTACAGCCTGGTT
CAAAGTGTGATGAGTTACCAAGTTTCC
CAAAGTGTGATGAGTTACCAGGCATTT
CAAAGTGTGATGAGTTACACGTGGGAG
CAAAGTGTGATGAGTTACTCTCACGGA
CAAAGTGTGATGAGTTACGCAACATTA
CAAAGTGTGATGAGTTACATGGTCCGT
CAAAGTGTGATGAGTTACCTATCATGA
CAAAGTGTGATGAGTTACCAATACAAG
CAAAGTGTGATGAGTTACAAAGAGGCC
CAAAGTGTGATGAGTTACGTAGAAGCA
CAAAGTGTGATGAGTTACGCTATGGAA
CAAAGTGTGATGAGTTACACTCCAGGG
CAAAGTGTGATGAGTTACACAAGTGCA
CAAAGTGTGATGAGTTACGATGGTCCA
CAAAGTGTGATGAGTTACTCCTCAATA
CAAAGTGTGATGAGTTACAATAAACAA
CAAAGTGTGATGAGTTACCTGTACGGA
CAAAGTGTGATGAGTTACCTAGATAGA
CAAAGTGTGATGAGTTACAGCTATGTG
CAAAGTGTGATGAGTTACAAATGGAGG
CAAAGTGTGATGAGTTACAGCCGCAAG
CAAAGTGTGATGAGTTACACAGTAAAC
CAAAGTGTGATGAGTTACAACGTGTGA
CAAAGTGTGATGAGTTACACTGAATTC
CAAAGTGTGATGAGTTACAAGGGTCAG
CAAAGTGTGATGAGTTACTGTCTATCA
CAAAGTGTGATGAGTTACTCAGATTCA
CAAAGTGTGATGAGTTACCACGATCCG
CAAAGTGTGATGAGTTACAACAGAAAC
CAAAGTGTGATGAGTTACCATGAATGA
CAAAGTGTGATGAGTTACCGTACTACG
CAAAGTGTGATGAGTTACTTCAGCTCA
CAAAGTGTGATGAGTTACAAGGCCGCA
CAAAGTGTGATGAGTTACGGTTGGACA
CAAAGTGTGATGAGTTACCGTCTAGGT
CAAAGTGTGATGAGTTACAATTCGGCG
CAAAGTGTGATGAGTTACCAACCTCCA
CAAAGTGTGATGAGTTACCAATAGGGT
CAAAGTGTGATGAGTTACACAGGCTCC
CAAAGTGTGATGAGTTACACAACTAGT
CAAAGTGTGATGAGTTACAGTTGTTCT
CAAAGTGTGATGAGTTACAATTACCGG
CAAAGTGTGATGAGTTACACAAACTTT
CAAAGTGTGATGAGTTACTCTCGGTTA
CAAAGTGTGATGAGTTACACTAGACCG
CAAAGTGTGATGAGTTACACTCATACG
CAAAGTGTGATGAGTTACATCGAGTCT
CAAAGTGTGATGAGTTACCATAGGTCA
CAAAGTGTGATGAGTTACTTAGGCATA
CAAAGTGTGACTTGATGAAAGCCTTCT
CAAAGTGTGACTTGATGAATCATTCTG
CAAAGTGTGACTTGATGACACAAGTAT
CAAAGTGTGACTTGATGAACACCTTAG
CAAAGTGTGACTTGATGAGAACGACAA
CAAAGTGTGACTTGATGAAGTCTGTAC
CAAAGTGTGACTTGATGAAAATTACAG
CAAAGTGTGACTTGATGAGGCTACAGA
CAAAGTGTGACTTGATGAAATGTATCG
CAAAGTGTGACTTGATGACAAGTAGAA
CAAAGTGTGACTTGATGAGATCTCTTA
CAAAGTGTGACTTGATGAAACAACGCG
CAAAGTGTGACTTGATGAGGTGAGTTA
CAAAGTGTGACTTGATGACAGGGAGGG
CAAAGTGTGACTTGATGATCCGTCTTA
CAAAGTGTGACTTGATGATGCATAGTA
CAAAGTGTGACTTGATGAACTTACGAT
CAAAGTGTGACTTGATGATGTATGCGA
CAAAGTGTGACTTGATGAGCTCCTTGA
CAAAGTGTGACTTGATGAGGCACAACA
CAAAGTGTGACTTGATGACTCAAGACA
CAAAGTGTGACTTGATGAACGCTGTTG
CAAAGTGTGACTTGATGAATATTGTAA
CAAAGTGTGACTTGATGAAAGTTTACG
CAAAGTGTGACTTGATGACAGCCTGGC
CAAAGTGTGACTTGATGACTATTAGCC
CAAAGTGTGACTTGATGACAAACGTGG
CAAAGTGTGACTTGATGAAAAGTCATT
CAAAGTGTGACTTGATGAGTCTTGGCA
CAAAGTGTGACTTGATGAGATCAGCGA
CAAAGTGTGACTTGATGAACATTCGGC
CAAAGTGTGACTTGATGAAGTAATTAG
CAAAGTGTGACTTGATGATGAAGCCAA
CAAAGTGTGACTTGATGATCTACGACA
CAAAGTGTGACTTGATGACATAACGTT
CAAAGTGTGACTTGATGAATGGGACTC
CAAAGTGTGACTTGATGAGATAGAGGA
CAAAGTGTGACTTGATGACTACATGCG
CAAAGTGTGACTTGATGACAACGATCT
CAAAGTGTGACTTGATGAGTTAGCCTA
CAAAGTGTGACTTGATGAAGTTGCATC
CAAAGTGTGACTTGATGAAAGGGAACT
CAAAGTGTGACTTGATGAACTACATAT
CAAAGTGTGACTTGATGACTAAGCTTC
CAAAGTGTGACTTGATGAACGAACCAG
CAAAGTGTGACTTGATGATACTTCGGA
CAAAGTGTGACTTGATGAAACATCCAT
CAAAGTGTGACTTGATGAAGCCTGGTT
CAAAGTGTGACTTGATGACAAGTTTCC
CAAAGTGTGACTTGATGACAGGCATTT
CAAAGTGTGACTTGATGAACGTGGGAG
CAAAGTGTGACTTGATGATCTCACGGA
CAAAGTGTGACTTGATGAGCAACATTA
CAAAGTGTGACTTGATGAATGGTCCGT
CAAAGTGTGACTTGATGACTATCATGA
CAAAGTGTGACTTGATGACAATACAAG
CAAAGTGTGACTTGATGAAAAGAGGCC
CAAAGTGTGACTTGATGAGTAGAAGCA
CAAAGTGTGACTTGATGAGCTATGGAA
CAAAGTGTGACTTGATGAACTCCAGGG
CAAAGTGTGACTTGATGAACAAGTGCA
CAAAGTGTGACTTGATGAGATGGTCCA
CAAAGTGTGACTTGATGATCCTCAATA
CAAAGTGTGACTTGATGAAATAAACAA
CAAAGTGTGACTTGATGACTGTACGGA
CAAAGTGTGACTTGATGACTAGATAGA
CAAAGTGTGACTTGATGAAGCTATGTG
CAAAGTGTGACTTGATGAAAATGGAGG
CAAAGTGTGACTTGATGAAGCCGCAAG
CAAAGTGTGACTTGATGAACAGTAAAC
CAAAGTGTGACTTGATGAAACGTGTGA
CAAAGTGTGACTTGATGAACTGAATTC
CAAAGTGTGACTTGATGAAAGGGTCAG
CAAAGTGTGACTTGATGATGTCTATCA
CAAAGTGTGACTTGATGATCAGATTCA
CAAAGTGTGACTTGATGACACGATCCG
CAAAGTGTGACTTGATGAAACAGAAAC
CAAAGTGTGACTTGATGACATGAATGA
CAAAGTGTGACTTGATGACGTACTACG
CAAAGTGTGACTTGATGATTCAGCTCA
CAAAGTGTGACTTGATGAAAGGCCGCA
CAAAGTGTGACTTGATGAGGTTGGACA
CAAAGTGTGACTTGATGACGTCTAGGT
CAAAGTGTGACTTGATGAAATTCGGCG
CAAAGTGTGACTTGATGACAACCTCCA
CAAAGTGTGACTTGATGACAATAGGGT
CAAAGTGTGACTTGATGAACAGGCTCC
CAAAGTGTGACTTGATGAACAACTAGT
CAAAGTGTGACTTGATGAAGTTGTTCT
CAAAGTGTGACTTGATGAAATTACCGG
CAAAGTGTGACTTGATGAACAAACTTT
CAAAGTGTGACTTGATGATCTCGGTTA
CAAAGTGTGACTTGATGAACTAGACCG
CAAAGTGTGACTTGATGAACTCATACG
CAAAGTGTGACTTGATGAATCGAGTCT
CAAAGTGTGACTTGATGACATAGGTCA
CAAAGTGTGACTTGATGATTAGGCATA
CAAAGTGTGACTTTAACTAAGCCTTCT
CAAAGTGTGACTTTAACTATCATTCTG
CAAAGTGTGACTTTAACTCACAAGTAT
CAAAGTGTGACTTTAACTACACCTTAG
CAAAGTGTGACTTTAACTGAACGACAA
CAAAGTGTGACTTTAACTAGTCTGTAC
CAAAGTGTGACTTTAACTAAATTACAG
CAAAGTGTGACTTTAACTGGCTACAGA
CAAAGTGTGACTTTAACTAATGTATCG
CAAAGTGTGACTTTAACTCAAGTAGAA
CAAAGTGTGACTTTAACTGATCTCTTA
CAAAGTGTGACTTTAACTAACAACGCG
CAAAGTGTGACTTTAACTGGTGAGTTA
CAAAGTGTGACTTTAACTCAGGGAGGG
CAAAGTGTGACTTTAACTTCCGTCTTA
CAAAGTGTGACTTTAACTTGCATAGTA
CAAAGTGTGACTTTAACTACTTACGAT
CAAAGTGTGACTTTAACTTGTATGCGA
CAAAGTGTGACTTTAACTGCTCCTTGA
CAAAGTGTGACTTTAACTGGCACAACA
CAAAGTGTGACTTTAACTCTCAAGACA
CAAAGTGTGACTTTAACTACGCTGTTG
CAAAGTGTGACTTTAACTATATTGTAA
CAAAGTGTGACTTTAACTAAGTTTACG
CAAAGTGTGACTTTAACTCAGCCTGGC
CAAAGTGTGACTTTAACTCTATTAGCC
CAAAGTGTGACTTTAACTCAAACGTGG
CAAAGTGTGACTTTAACTAAAGTCATT
CAAAGTGTGACTTTAACTGTCTTGGCA
CAAAGTGTGACTTTAACTGATCAGCGA
CAAAGTGTGACTTTAACTACATTCGGC
CAAAGTGTGACTTTAACTAGTAATTAG
CAAAGTGTGACTTTAACTTGAAGCCAA
CAAAGTGTGACTTTAACTTCTACGACA
CAAAGTGTGACTTTAACTCATAACGTT
CAAAGTGTGACTTTAACTATGGGACTC
CAAAGTGTGACTTTAACTGATAGAGGA
CAAAGTGTGACTTTAACTCTACATGCG
CAAAGTGTGACTTTAACTCAACGATCT
CAAAGTGTGACTTTAACTGTTAGCCTA
CAAAGTGTGACTTTAACTAGTTGCATC
CAAAGTGTGACTTTAACTAAGGGAACT
CAAAGTGTGACTTTAACTACTACATAT
CAAAGTGTGACTTTAACTCTAAGCTTC
CAAAGTGTGACTTTAACTACGAACCAG
CAAAGTGTGACTTTAACTTACTTCGGA
CAAAGTGTGACTTTAACTAACATCCAT
CAAAGTGTGACTTTAACTAGCCTGGTT
CAAAGTGTGACTTTAACTCAAGTTTCC
CAAAGTGTGACTTTAACTCAGGCATTT
CAAAGTGTGACTTTAACTACGTGGGAG
CAAAGTGTGACTTTAACTTCTCACGGA
CAAAGTGTGACTTTAACTGCAACATTA
CAAAGTGTGACTTTAACTATGGTCCGT
CAAAGTGTGACTTTAACTCTATCATGA
CAAAGTGTGACTTTAACTCAATACAAG
CAAAGTGTGACTTTAACTAAAGAGGCC
CAAAGTGTGACTTTAACTGTAGAAGCA
CAAAGTGTGACTTTAACTGCTATGGAA
CAAAGTGTGACTTTAACTACTCCAGGG
CAAAGTGTGACTTTAACTACAAGTGCA
CAAAGTGTGACTTTAACTGATGGTCCA
CAAAGTGTGACTTTAACTTCCTCAATA
CAAAGTGTGACTTTAACTAATAAACAA
CAAAGTGTGACTTTAACTCTGTACGGA
CAAAGTGTGACTTTAACTCTAGATAGA
CAAAGTGTGACTTTAACTAGCTATGTG
CAAAGTGTGACTTTAACTAAATGGAGG
CAAAGTGTGACTTTAACTAGCCGCAAG
CAAAGTGTGACTTTAACTACAGTAAAC
CAAAGTGTGACTTTAACTAACGTGTGA
CAAAGTGTGACTTTAACTACTGAATTC
CAAAGTGTGACTTTAACTAAGGGTCAG
CAAAGTGTGACTTTAACTTGTCTATCA
CAAAGTGTGACTTTAACTTCAGATTCA
CAAAGTGTGACTTTAACTCACGATCCG
CAAAGTGTGACTTTAACTAACAGAAAC
CAAAGTGTGACTTTAACTCATGAATGA
CAAAGTGTGACTTTAACTCGTACTACG
CAAAGTGTGACTTTAACTTTCAGCTCA
CAAAGTGTGACTTTAACTAAGGCCGCA
CAAAGTGTGACTTTAACTGGTTGGACA
CAAAGTGTGACTTTAACTCGTCTAGGT
CAAAGTGTGACTTTAACTAATTCGGCG
CAAAGTGTGACTTTAACTCAACCTCCA
CAAAGTGTGACTTTAACTCAATAGGGT
CAAAGTGTGACTTTAACTACAGGCTCC
CAAAGTGTGACTTTAACTACAACTAGT
CAAAGTGTGACTTTAACTAGTTGTTCT
CAAAGTGTGACTTTAACTAATTACCGG
CAAAGTGTGACTTTAACTACAAACTTT
CAAAGTGTGACTTTAACTTCTCGGTTA
CAAAGTGTGACTTTAACTACTAGACCG
CAAAGTGTGACTTTAACTACTCATACG
CAAAGTGTGACTTTAACTATCGAGTCT
CAAAGTGTGACTTTAACTCATAGGTCA
CAAAGTGTGACTTTAACTTTAGGCATA
CAAAGTGTGTTGGAGGTAAAGCCTTCT
CAAAGTGTGTTGGAGGTAATCATTCTG
CAAAGTGTGTTGGAGGTACACAAGTAT
CAAAGTGTGTTGGAGGTAACACCTTAG
CAAAGTGTGTTGGAGGTAGAACGACAA
CAAAGTGTGTTGGAGGTAAGTCTGTAC
CAAAGTGTGTTGGAGGTAAAATTACAG
CAAAGTGTGTTGGAGGTAGGCTACAGA
CAAAGTGTGTTGGAGGTAAATGTATCG
CAAAGTGTGTTGGAGGTACAAGTAGAA
CAAAGTGTGTTGGAGGTAGATCTCTTA
CAAAGTGTGTTGGAGGTAAACAACGCG
CAAAGTGTGTTGGAGGTAGGTGAGTTA
CAAAGTGTGTTGGAGGTACAGGGAGGG
CAAAGTGTGTTGGAGGTATCCGTCTTA
CAAAGTGTGTTGGAGGTATGCATAGTA
CAAAGTGTGTTGGAGGTAACTTACGAT
CAAAGTGTGTTGGAGGTATGTATGCGA
CAAAGTGTGTTGGAGGTAGCTCCTTGA
CAAAGTGTGTTGGAGGTAGGCACAACA
CAAAGTGTGTTGGAGGTACTCAAGACA
CAAAGTGTGTTGGAGGTAACGCTGTTG
CAAAGTGTGTTGGAGGTAATATTGTAA
CAAAGTGTGTTGGAGGTAAAGTTTACG
CAAAGTGTGTTGGAGGTACAGCCTGGC
CAAAGTGTGTTGGAGGTACTATTAGCC
CAAAGTGTGTTGGAGGTACAAACGTGG
CAAAGTGTGTTGGAGGTAAAAGTCATT
CAAAGTGTGTTGGAGGTAGTCTTGGCA
CAAAGTGTGTTGGAGGTAGATCAGCGA
CAAAGTGTGTTGGAGGTAACATTCGGC
CAAAGTGTGTTGGAGGTAAGTAATTAG
CAAAGTGTGTTGGAGGTATGAAGCCAA
CAAAGTGTGTTGGAGGTATCTACGACA
CAAAGTGTGTTGGAGGTACATAACGTT
CAAAGTGTGTTGGAGGTAATGGGACTC
CAAAGTGTGTTGGAGGTAGATAGAGGA
CAAAGTGTGTTGGAGGTACTACATGCG
CAAAGTGTGTTGGAGGTACAACGATCT
CAAAGTGTGTTGGAGGTAGTTAGCCTA
CAAAGTGTGTTGGAGGTAAGTTGCATC
CAAAGTGTGTTGGAGGTAAAGGGAACT
CAAAGTGTGTTGGAGGTAACTACATAT
CAAAGTGTGTTGGAGGTACTAAGCTTC
CAAAGTGTGTTGGAGGTAACGAACCAG
CAAAGTGTGTTGGAGGTATACTTCGGA
CAAAGTGTGTTGGAGGTAAACATCCAT
CAAAGTGTGTTGGAGGTAAGCCTGGTT
CAAAGTGTGTTGGAGGTACAAGTTTCC
CAAAGTGTGTTGGAGGTACAGGCATTT
CAAAGTGTGTTGGAGGTAACGTGGGAG
CAAAGTGTGTTGGAGGTATCTCACGGA
CAAAGTGTGTTGGAGGTAGCAACATTA
CAAAGTGTGTTGGAGGTAATGGTCCGT
CAAAGTGTGTTGGAGGTACTATCATGA
CAAAGTGTGTTGGAGGTACAATACAAG
CAAAGTGTGTTGGAGGTAAAAGAGGCC
CAAAGTGTGTTGGAGGTAGTAGAAGCA
CAAAGTGTGTTGGAGGTAGCTATGGAA
CAAAGTGTGTTGGAGGTAACTCCAGGG
CAAAGTGTGTTGGAGGTAACAAGTGCA
CAAAGTGTGTTGGAGGTAGATGGTCCA
CAAAGTGTGTTGGAGGTATCCTCAATA
CAAAGTGTGTTGGAGGTAAATAAACAA
CAAAGTGTGTTGGAGGTACTGTACGGA
CAAAGTGTGTTGGAGGTACTAGATAGA
CAAAGTGTGTTGGAGGTAAGCTATGTG
CAAAGTGTGTTGGAGGTAAAATGGAGG
CAAAGTGTGTTGGAGGTAAGCCGCAAG
CAAAGTGTGTTGGAGGTAACAGTAAAC
CAAAGTGTGTTGGAGGTAAACGTGTGA
CAAAGTGTGTTGGAGGTAACTGAATTC
CAAAGTGTGTTGGAGGTAAAGGGTCAG
CAAAGTGTGTTGGAGGTATGTCTATCA
CAAAGTGTGTTGGAGGTATCAGATTCA
CAAAGTGTGTTGGAGGTACACGATCCG
CAAAGTGTGTTGGAGGTAAACAGAAAC
CAAAGTGTGTTGGAGGTACATGAATGA
CAAAGTGTGTTGGAGGTACGTACTACG
CAAAGTGTGTTGGAGGTATTCAGCTCA
CAAAGTGTGTTGGAGGTAAAGGCCGCA
CAAAGTGTGTTGGAGGTAGGTTGGACA
CAAAGTGTGTTGGAGGTACGTCTAGGT
CAAAGTGTGTTGGAGGTAAATTCGGCG
CAAAGTGTGTTGGAGGTACAACCTCCA
CAAAGTGTGTTGGAGGTACAATAGGGT
CAAAGTGTGTTGGAGGTAACAGGCTCC
CAAAGTGTGTTGGAGGTAACAACTAGT
CAAAGTGTGTTGGAGGTAAGTTGTTCT
CAAAGTGTGTTGGAGGTAAATTACCGG
CAAAGTGTGTTGGAGGTAACAAACTTT
CAAAGTGTGTTGGAGGTATCTCGGTTA
CAAAGTGTGTTGGAGGTAACTAGACCG
CAAAGTGTGTTGGAGGTAACTCATACG
CAAAGTGTGTTGGAGGTAATCGAGTCT
CAAAGTGTGTTGGAGGTACATAGGTCA
CAAAGTGTGTTGGAGGTATTAGGCATA
CAAAGTGTGGCCAATGTAAAGCCTTCT
CAAAGTGTGGCCAATGTAATCATTCTG
CAAAGTGTGGCCAATGTACACAAGTAT
CAAAGTGTGGCCAATGTAACACCTTAG
CAAAGTGTGGCCAATGTAGAACGACAA
CAAAGTGTGGCCAATGTAAGTCTGTAC
CAAAGTGTGGCCAATGTAAAATTACAG
CAAAGTGTGGCCAATGTAGGCTACAGA
CAAAGTGTGGCCAATGTAAATGTATCG
CAAAGTGTGGCCAATGTACAAGTAGAA
CAAAGTGTGGCCAATGTAGATCTCTTA
CAAAGTGTGGCCAATGTAAACAACGCG
CAAAGTGTGGCCAATGTAGGTGAGTTA
CAAAGTGTGGCCAATGTACAGGGAGGG
CAAAGTGTGGCCAATGTATCCGTCTTA
CAAAGTGTGGCCAATGTATGCATAGTA
CAAAGTGTGGCCAATGTAACTTACGAT
CAAAGTGTGGCCAATGTATGTATGCGA
CAAAGTGTGGCCAATGTAGCTCCTTGA
CAAAGTGTGGCCAATGTAGGCACAACA
CAAAGTGTGGCCAATGTACTCAAGACA
CAAAGTGTGGCCAATGTAACGCTGTTG
CAAAGTGTGGCCAATGTAATATTGTAA
CAAAGTGTGGCCAATGTAAAGTTTACG
CAAAGTGTGGCCAATGTACAGCCTGGC
CAAAGTGTGGCCAATGTACTATTAGCC
CAAAGTGTGGCCAATGTACAAACGTGG
CAAAGTGTGGCCAATGTAAAAGTCATT
CAAAGTGTGGCCAATGTAGTCTTGGCA
CAAAGTGTGGCCAATGTAGATCAGCGA
CAAAGTGTGGCCAATGTAACATTCGGC
CAAAGTGTGGCCAATGTAAGTAATTAG
CAAAGTGTGGCCAATGTATGAAGCCAA
CAAAGTGTGGCCAATGTATCTACGACA
CAAAGTGTGGCCAATGTACATAACGTT
CAAAGTGTGGCCAATGTAATGGGACTC
CAAAGTGTGGCCAATGTAGATAGAGGA
CAAAGTGTGGCCAATGTACTACATGCG
CAAAGTGTGGCCAATGTACAACGATCT
CAAAGTGTGGCCAATGTAGTTAGCCTA
CAAAGTGTGGCCAATGTAAGTTGCATC
CAAAGTGTGGCCAATGTAAAGGGAACT
CAAAGTGTGGCCAATGTAACTACATAT
CAAAGTGTGGCCAATGTACTAAGCTTC
CAAAGTGTGGCCAATGTAACGAACCAG
CAAAGTGTGGCCAATGTATACTTCGGA
CAAAGTGTGGCCAATGTAAACATCCAT
CAAAGTGTGGCCAATGTAAGCCTGGTT
CAAAGTGTGGCCAATGTACAAGTTTCC
CAAAGTGTGGCCAATGTACAGGCATTT
CAAAGTGTGGCCAATGTAACGTGGGAG
CAAAGTGTGGCCAATGTATCTCACGGA
CAAAGTGTGGCCAATGTAGCAACATTA
CAAAGTGTGGCCAATGTAATGGTCCGT
CAAAGTGTGGCCAATGTACTATCATGA
CAAAGTGTGGCCAATGTACAATACAAG
CAAAGTGTGGCCAATGTAAAAGAGGCC
CAAAGTGTGGCCAATGTAGTAGAAGCA
CAAAGTGTGGCCAATGTAGCTATGGAA
CAAAGTGTGGCCAATGTAACTCCAGGG
CAAAGTGTGGCCAATGTAACAAGTGCA
CAAAGTGTGGCCAATGTAGATGGTCCA
CAAAGTGTGGCCAATGTATCCTCAATA
CAAAGTGTGGCCAATGTAAATAAACAA
CAAAGTGTGGCCAATGTACTGTACGGA
CAAAGTGTGGCCAATGTACTAGATAGA
CAAAGTGTGGCCAATGTAAGCTATGTG
CAAAGTGTGGCCAATGTAAAATGGAGG
CAAAGTGTGGCCAATGTAAGCCGCAAG
CAAAGTGTGGCCAATGTAACAGTAAAC
CAAAGTGTGGCCAATGTAAACGTGTGA
CAAAGTGTGGCCAATGTAACTGAATTC
CAAAGTGTGGCCAATGTAAAGGGTCAG
CAAAGTGTGGCCAATGTATGTCTATCA
CAAAGTGTGGCCAATGTATCAGATTCA
CAAAGTGTGGCCAATGTACACGATCCG
CAAAGTGTGGCCAATGTAAACAGAAAC
CAAAGTGTGGCCAATGTACATGAATGA
CAAAGTGTGGCCAATGTACGTACTACG
CAAAGTGTGGCCAATGTATTCAGCTCA
CAAAGTGTGGCCAATGTAAAGGCCGCA
CAAAGTGTGGCCAATGTAGGTTGGACA
CAAAGTGTGGCCAATGTACGTCTAGGT
CAAAGTGTGGCCAATGTAAATTCGGCG
CAAAGTGTGGCCAATGTACAACCTCCA
CAAAGTGTGGCCAATGTACAATAGGGT
CAAAGTGTGGCCAATGTAACAGGCTCC
CAAAGTGTGGCCAATGTAACAACTAGT
CAAAGTGTGGCCAATGTAAGTTGTTCT
CAAAGTGTGGCCAATGTAAATTACCGG
CAAAGTGTGGCCAATGTAACAAACTTT
CAAAGTGTGGCCAATGTATCTCGGTTA
CAAAGTGTGGCCAATGTAACTAGACCG
CAAAGTGTGGCCAATGTAACTCATACG
CAAAGTGTGGCCAATGTAATCGAGTCT
CAAAGTGTGGCCAATGTACATAGGTCA
CAAAGTGTGGCCAATGTATTAGGCATA
CAAAGTGTGATCCAACCGAAGCCTTCT
CAAAGTGTGATCCAACCGATCATTCTG
CAAAGTGTGATCCAACCGCACAAGTAT
CAAAGTGTGATCCAACCGACACCTTAG
CAAAGTGTGATCCAACCGGAACGACAA
CAAAGTGTGATCCAACCGAGTCTGTAC
CAAAGTGTGATCCAACCGAAATTACAG
CAAAGTGTGATCCAACCGGGCTACAGA
CAAAGTGTGATCCAACCGAATGTATCG
CAAAGTGTGATCCAACCGCAAGTAGAA
CAAAGTGTGATCCAACCGGATCTCTTA
CAAAGTGTGATCCAACCGAACAACGCG
CAAAGTGTGATCCAACCGGGTGAGTTA
CAAAGTGTGATCCAACCGCAGGGAGGG
CAAAGTGTGATCCAACCGTCCGTCTTA
CAAAGTGTGATCCAACCGTGCATAGTA
CAAAGTGTGATCCAACCGACTTACGAT
CAAAGTGTGATCCAACCGTGTATGCGA
CAAAGTGTGATCCAACCGGCTCCTTGA
CAAAGTGTGATCCAACCGGGCACAACA
CAAAGTGTGATCCAACCGCTCAAGACA
CAAAGTGTGATCCAACCGACGCTGTTG
CAAAGTGTGATCCAACCGATATTGTAA
CAAAGTGTGATCCAACCGAAGTTTACG
CAAAGTGTGATCCAACCGCAGCCTGGC
CAAAGTGTGATCCAACCGCTATTAGCC
CAAAGTGTGATCCAACCGCAAACGTGG
CAAAGTGTGATCCAACCGAAAGTCATT
CAAAGTGTGATCCAACCGGTCTTGGCA
CAAAGTGTGATCCAACCGGATCAGCGA
CAAAGTGTGATCCAACCGACATTCGGC
CAAAGTGTGATCCAACCGAGTAATTAG
CAAAGTGTGATCCAACCGTGAAGCCAA
CAAAGTGTGATCCAACCGTCTACGACA
CAAAGTGTGATCCAACCGCATAACGTT
CAAAGTGTGATCCAACCGATGGGACTC
CAAAGTGTGATCCAACCGGATAGAGGA
CAAAGTGTGATCCAACCGCTACATGCG
CAAAGTGTGATCCAACCGCAACGATCT
CAAAGTGTGATCCAACCGGTTAGCCTA
CAAAGTGTGATCCAACCGAGTTGCATC
CAAAGTGTGATCCAACCGAAGGGAACT
CAAAGTGTGATCCAACCGACTACATAT
CAAAGTGTGATCCAACCGCTAAGCTTC
CAAAGTGTGATCCAACCGACGAACCAG
CAAAGTGTGATCCAACCGTACTTCGGA
CAAAGTGTGATCCAACCGAACATCCAT
CAAAGTGTGATCCAACCGAGCCTGGTT
CAAAGTGTGATCCAACCGCAAGTTTCC
CAAAGTGTGATCCAACCGCAGGCATTT
CAAAGTGTGATCCAACCGACGTGGGAG
CAAAGTGTGATCCAACCGTCTCACGGA
CAAAGTGTGATCCAACCGGCAACATTA
CAAAGTGTGATCCAACCGATGGTCCGT
CAAAGTGTGATCCAACCGCTATCATGA
CAAAGTGTGATCCAACCGCAATACAAG
CAAAGTGTGATCCAACCGAAAGAGGCC
CAAAGTGTGATCCAACCGGTAGAAGCA
CAAAGTGTGATCCAACCGGCTATGGAA
CAAAGTGTGATCCAACCGACTCCAGGG
CAAAGTGTGATCCAACCGACAAGTGCA
CAAAGTGTGATCCAACCGGATGGTCCA
CAAAGTGTGATCCAACCGTCCTCAATA
CAAAGTGTGATCCAACCGAATAAACAA
CAAAGTGTGATCCAACCGCTGTACGGA
CAAAGTGTGATCCAACCGCTAGATAGA
CAAAGTGTGATCCAACCGAGCTATGTG
CAAAGTGTGATCCAACCGAAATGGAGG
CAAAGTGTGATCCAACCGAGCCGCAAG
CAAAGTGTGATCCAACCGACAGTAAAC
CAAAGTGTGATCCAACCGAACGTGTGA
CAAAGTGTGATCCAACCGACTGAATTC
CAAAGTGTGATCCAACCGAAGGGTCAG
CAAAGTGTGATCCAACCGTGTCTATCA
CAAAGTGTGATCCAACCGTCAGATTCA
CAAAGTGTGATCCAACCGCACGATCCG
CAAAGTGTGATCCAACCGAACAGAAAC
CAAAGTGTGATCCAACCGCATGAATGA
CAAAGTGTGATCCAACCGCGTACTACG
CAAAGTGTGATCCAACCGTTCAGCTCA
CAAAGTGTGATCCAACCGAAGGCCGCA
CAAAGTGTGATCCAACCGGGTTGGACA
CAAAGTGTGATCCAACCGCGTCTAGGT
CAAAGTGTGATCCAACCGAATTCGGCG
CAAAGTGTGATCCAACCGCAACCTCCA
CAAAGTGTGATCCAACCGCAATAGGGT
CAAAGTGTGATCCAACCGACAGGCTCC
CAAAGTGTGATCCAACCGACAACTAGT
CAAAGTGTGATCCAACCGAGTTGTTCT
CAAAGTGTGATCCAACCGAATTACCGG
CAAAGTGTGATCCAACCGACAAACTTT
CAAAGTGTGATCCAACCGTCTCGGTTA
CAAAGTGTGATCCAACCGACTAGACCG
CAAAGTGTGATCCAACCGACTCATACG
CAAAGTGTGATCCAACCGATCGAGTCT
CAAAGTGTGATCCAACCGCATAGGTCA
CAAAGTGTGATCCAACCGTTAGGCATA
CAAAGTGTGGATGAACTGAAGCCTTCT
CAAAGTGTGGATGAACTGATCATTCTG
CAAAGTGTGGATGAACTGCACAAGTAT
CAAAGTGTGGATGAACTGACACCTTAG
CAAAGTGTGGATGAACTGGAACGACAA
CAAAGTGTGGATGAACTGAGTCTGTAC
CAAAGTGTGGATGAACTGAAATTACAG
CAAAGTGTGGATGAACTGGGCTACAGA
CAAAGTGTGGATGAACTGAATGTATCG
CAAAGTGTGGATGAACTGCAAGTAGAA
CAAAGTGTGGATGAACTGGATCTCTTA
CAAAGTGTGGATGAACTGAACAACGCG
CAAAGTGTGGATGAACTGGGTGAGTTA
CAAAGTGTGGATGAACTGCAGGGAGGG
CAAAGTGTGGATGAACTGTCCGTCTTA
CAAAGTGTGGATGAACTGTGCATAGTA
CAAAGTGTGGATGAACTGACTTACGAT
CAAAGTGTGGATGAACTGTGTATGCGA
CAAAGTGTGGATGAACTGGCTCCTTGA
CAAAGTGTGGATGAACTGGGCACAACA
CAAAGTGTGGATGAACTGCTCAAGACA
CAAAGTGTGGATGAACTGACGCTGTTG
CAAAGTGTGGATGAACTGATATTGTAA
CAAAGTGTGGATGAACTGAAGTTTACG
CAAAGTGTGGATGAACTGCAGCCTGGC
CAAAGTGTGGATGAACTGCTATTAGCC
CAAAGTGTGGATGAACTGCAAACGTGG
CAAAGTGTGGATGAACTGAAAGTCATT
CAAAGTGTGGATGAACTGGTCTTGGCA
CAAAGTGTGGATGAACTGGATCAGCGA
CAAAGTGTGGATGAACTGACATTCGGC
CAAAGTGTGGATGAACTGAGTAATTAG
CAAAGTGTGGATGAACTGTGAAGCCAA
CAAAGTGTGGATGAACTGTCTACGACA
CAAAGTGTGGATGAACTGCATAACGTT
CAAAGTGTGGATGAACTGATGGGACTC
CAAAGTGTGGATGAACTGGATAGAGGA
CAAAGTGTGGATGAACTGCTACATGCG
CAAAGTGTGGATGAACTGCAACGATCT
CAAAGTGTGGATGAACTGGTTAGCCTA
CAAAGTGTGGATGAACTGAGTTGCATC
CAAAGTGTGGATGAACTGAAGGGAACT
CAAAGTGTGGATGAACTGACTACATAT
CAAAGTGTGGATGAACTGCTAAGCTTC
CAAAGTGTGGATGAACTGACGAACCAG
CAAAGTGTGGATGAACTGTACTTCGGA
CAAAGTGTGGATGAACTGAACATCCAT
CAAAGTGTGGATGAACTGAGCCTGGTT
CAAAGTGTGGATGAACTGCAAGTTTCC
CAAAGTGTGGATGAACTGCAGGCATTT
CAAAGTGTGGATGAACTGACGTGGGAG
CAAAGTGTGGATGAACTGTCTCACGGA
CAAAGTGTGGATGAACTGGCAACATTA
CAAAGTGTGGATGAACTGATGGTCCGT
CAAAGTGTGGATGAACTGCTATCATGA
CAAAGTGTGGATGAACTGCAATACAAG
CAAAGTGTGGATGAACTGAAAGAGGCC
CAAAGTGTGGATGAACTGGTAGAAGCA
CAAAGTGTGGATGAACTGGCTATGGAA
CAAAGTGTGGATGAACTGACTCCAGGG
CAAAGTGTGGATGAACTGACAAGTGCA
CAAAGTGTGGATGAACTGGATGGTCCA
CAAAGTGTGGATGAACTGTCCTCAATA
CAAAGTGTGGATGAACTGAATAAACAA
CAAAGTGTGGATGAACTGCTGTACGGA
CAAAGTGTGGATGAACTGCTAGATAGA
CAAAGTGTGGATGAACTGAGCTATGTG
CAAAGTGTGGATGAACTGAAATGGAGG
CAAAGTGTGGATGAACTGAGCCGCAAG
CAAAGTGTGGATGAACTGACAGTAAAC
CAAAGTGTGGATGAACTGAACGTGTGA
CAAAGTGTGGATGAACTGACTGAATTC
CAAAGTGTGGATGAACTGAAGGGTCAG
CAAAGTGTGGATGAACTGTGTCTATCA
CAAAGTGTGGATGAACTGTCAGATTCA
CAAAGTGTGGATGAACTGCACGATCCG
CAAAGTGTGGATGAACTGAACAGAAAC
CAAAGTGTGGATGAACTGCATGAATGA
CAAAGTGTGGATGAACTGCGTACTACG
CAAAGTGTGGATGAACTGTTCAGCTCA
CAAAGTGTGGATGAACTGAAGGCCGCA
CAAAGTGTGGATGAACTGGGTTGGACA
CAAAGTGTGGATGAACTGCGTCTAGGT
CAAAGTGTGGATGAACTGAATTCGGCG
CAAAGTGTGGATGAACTGCAACCTCCA
CAAAGTGTGGATGAACTGCAATAGGGT
CAAAGTGTGGATGAACTGACAGGCTCC
CAAAGTGTGGATGAACTGACAACTAGT
CAAAGTGTGGATGAACTGAGTTGTTCT
CAAAGTGTGGATGAACTGAATTACCGG
CAAAGTGTGGATGAACTGACAAACTTT
CAAAGTGTGGATGAACTGTCTCGGTTA
CAAAGTGTGGATGAACTGACTAGACCG
CAAAGTGTGGATGAACTGACTCATACG
CAAAGTGTGGATGAACTGATCGAGTCT
CAAAGTGTGGATGAACTGCATAGGTCA
CAAAGTGTGGATGAACTGTTAGGCATA
CAAAGTGTGCCATGCACAAAGCCTTCT
CAAAGTGTGCCATGCACAATCATTCTG
CAAAGTGTGCCATGCACACACAAGTAT
CAAAGTGTGCCATGCACAACACCTTAG
CAAAGTGTGCCATGCACAGAACGACAA
CAAAGTGTGCCATGCACAAGTCTGTAC
CAAAGTGTGCCATGCACAAAATTACAG
CAAAGTGTGCCATGCACAGGCTACAGA
CAAAGTGTGCCATGCACAAATGTATCG
CAAAGTGTGCCATGCACACAAGTAGAA
CAAAGTGTGCCATGCACAGATCTCTTA
CAAAGTGTGCCATGCACAAACAACGCG
CAAAGTGTGCCATGCACAGGTGAGTTA
CAAAGTGTGCCATGCACACAGGGAGGG
CAAAGTGTGCCATGCACATCCGTCTTA
CAAAGTGTGCCATGCACATGCATAGTA
CAAAGTGTGCCATGCACAACTTACGAT
CAAAGTGTGCCATGCACATGTATGCGA
CAAAGTGTGCCATGCACAGCTCCTTGA
CAAAGTGTGCCATGCACAGGCACAACA
CAAAGTGTGCCATGCACACTCAAGACA
CAAAGTGTGCCATGCACAACGCTGTTG
CAAAGTGTGCCATGCACAATATTGTAA
CAAAGTGTGCCATGCACAAAGTTTACG
CAAAGTGTGCCATGCACACAGCCTGGC
CAAAGTGTGCCATGCACACTATTAGCC
CAAAGTGTGCCATGCACACAAACGTGG
CAAAGTGTGCCATGCACAAAAGTCATT
CAAAGTGTGCCATGCACAGTCTTGGCA
CAAAGTGTGCCATGCACAGATCAGCGA
CAAAGTGTGCCATGCACAACATTCGGC
CAAAGTGTGCCATGCACAAGTAATTAG
CAAAGTGTGCCATGCACATGAAGCCAA
CAAAGTGTGCCATGCACATCTACGACA
CAAAGTGTGCCATGCACACATAACGTT
CAAAGTGTGCCATGCACAATGGGACTC
CAAAGTGTGCCATGCACAGATAGAGGA
CAAAGTGTGCCATGCACACTACATGCG
CAAAGTGTGCCATGCACACAACGATCT
CAAAGTGTGCCATGCACAGTTAGCCTA
CAAAGTGTGCCATGCACAAGTTGCATC
CAAAGTGTGCCATGCACAAAGGGAACT
CAAAGTGTGCCATGCACAACTACATAT
CAAAGTGTGCCATGCACACTAAGCTTC
CAAAGTGTGCCATGCACAACGAACCAG
CAAAGTGTGCCATGCACATACTTCGGA
CAAAGTGTGCCATGCACAAACATCCAT
CAAAGTGTGCCATGCACAAGCCTGGTT
CAAAGTGTGCCATGCACACAAGTTTCC
CAAAGTGTGCCATGCACACAGGCATTT
CAAAGTGTGCCATGCACAACGTGGGAG
CAAAGTGTGCCATGCACATCTCACGGA
CAAAGTGTGCCATGCACAGCAACATTA
CAAAGTGTGCCATGCACAATGGTCCGT
CAAAGTGTGCCATGCACACTATCATGA
CAAAGTGTGCCATGCACACAATACAAG
CAAAGTGTGCCATGCACAAAAGAGGCC
CAAAGTGTGCCATGCACAGTAGAAGCA
CAAAGTGTGCCATGCACAGCTATGGAA
CAAAGTGTGCCATGCACAACTCCAGGG
CAAAGTGTGCCATGCACAACAAGTGCA
CAAAGTGTGCCATGCACAGATGGTCCA
CAAAGTGTGCCATGCACATCCTCAATA
CAAAGTGTGCCATGCACAAATAAACAA
CAAAGTGTGCCATGCACACTGTACGGA
CAAAGTGTGCCATGCACACTAGATAGA
CAAAGTGTGCCATGCACAAGCTATGTG
CAAAGTGTGCCATGCACAAAATGGAGG
CAAAGTGTGCCATGCACAAGCCGCAAG
CAAAGTGTGCCATGCACAACAGTAAAC
CAAAGTGTGCCATGCACAAACGTGTGA
CAAAGTGTGCCATGCACAACTGAATTC
CAAAGTGTGCCATGCACAAAGGGTCAG
CAAAGTGTGCCATGCACATGTCTATCA
CAAAGTGTGCCATGCACATCAGATTCA
CAAAGTGTGCCATGCACACACGATCCG
CAAAGTGTGCCATGCACAAACAGAAAC
CAAAGTGTGCCATGCACACATGAATGA
CAAAGTGTGCCATGCACACGTACTACG
CAAAGTGTGCCATGCACATTCAGCTCA
CAAAGTGTGCCATGCACAAAGGCCGCA
CAAAGTGTGCCATGCACAGGTTGGACA
CAAAGTGTGCCATGCACACGTCTAGGT
CAAAGTGTGCCATGCACAAATTCGGCG
CAAAGTGTGCCATGCACACAACCTCCA
CAAAGTGTGCCATGCACACAATAGGGT
CAAAGTGTGCCATGCACAACAGGCTCC
CAAAGTGTGCCATGCACAACAACTAGT
CAAAGTGTGCCATGCACAAGTTGTTCT
CAAAGTGTGCCATGCACAAATTACCGG
CAAAGTGTGCCATGCACAACAAACTTT
CAAAGTGTGCCATGCACATCTCGGTTA
CAAAGTGTGCCATGCACAACTAGACCG
CAAAGTGTGCCATGCACAACTCATACG
CAAAGTGTGCCATGCACAATCGAGTCT
CAAAGTGTGCCATGCACACATAGGTCA
CAAAGTGTGCCATGCACATTAGGCATA
CAAAGTGTGTAGTGACTAAAGCCTTCT
CAAAGTGTGTAGTGACTAATCATTCTG
CAAAGTGTGTAGTGACTACACAAGTAT
CAAAGTGTGTAGTGACTAACACCTTAG
CAAAGTGTGTAGTGACTAGAACGACAA
CAAAGTGTGTAGTGACTAAGTCTGTAC
CAAAGTGTGTAGTGACTAAAATTACAG
CAAAGTGTGTAGTGACTAGGCTACAGA
CAAAGTGTGTAGTGACTAAATGTATCG
CAAAGTGTGTAGTGACTACAAGTAGAA
CAAAGTGTGTAGTGACTAGATCTCTTA
CAAAGTGTGTAGTGACTAAACAACGCG
CAAAGTGTGTAGTGACTAGGTGAGTTA
CAAAGTGTGTAGTGACTACAGGGAGGG
CAAAGTGTGTAGTGACTATCCGTCTTA
CAAAGTGTGTAGTGACTATGCATAGTA
CAAAGTGTGTAGTGACTAACTTACGAT
CAAAGTGTGTAGTGACTATGTATGCGA
CAAAGTGTGTAGTGACTAGCTCCTTGA
CAAAGTGTGTAGTGACTAGGCACAACA
CAAAGTGTGTAGTGACTACTCAAGACA
CAAAGTGTGTAGTGACTAACGCTGTTG
CAAAGTGTGTAGTGACTAATATTGTAA
CAAAGTGTGTAGTGACTAAAGTTTACG
CAAAGTGTGTAGTGACTACAGCCTGGC
CAAAGTGTGTAGTGACTACTATTAGCC
CAAAGTGTGTAGTGACTACAAACGTGG
CAAAGTGTGTAGTGACTAAAAGTCATT
CAAAGTGTGTAGTGACTAGTCTTGGCA
CAAAGTGTGTAGTGACTAGATCAGCGA
CAAAGTGTGTAGTGACTAACATTCGGC
CAAAGTGTGTAGTGACTAAGTAATTAG
CAAAGTGTGTAGTGACTATGAAGCCAA
CAAAGTGTGTAGTGACTATCTACGACA
CAAAGTGTGTAGTGACTACATAACGTT
CAAAGTGTGTAGTGACTAATGGGACTC
CAAAGTGTGTAGTGACTAGATAGAGGA
CAAAGTGTGTAGTGACTACTACATGCG
CAAAGTGTGTAGTGACTACAACGATCT
CAAAGTGTGTAGTGACTAGTTAGCCTA
CAAAGTGTGTAGTGACTAAGTTGCATC
CAAAGTGTGTAGTGACTAAAGGGAACT
CAAAGTGTGTAGTGACTAACTACATAT
CAAAGTGTGTAGTGACTACTAAGCTTC
CAAAGTGTGTAGTGACTAACGAACCAG
CAAAGTGTGTAGTGACTATACTTCGGA
CAAAGTGTGTAGTGACTAAACATCCAT
CAAAGTGTGTAGTGACTAAGCCTGGTT
CAAAGTGTGTAGTGACTACAAGTTTCC
CAAAGTGTGTAGTGACTACAGGCATTT
CAAAGTGTGTAGTGACTAACGTGGGAG
CAAAGTGTGTAGTGACTATCTCACGGA
CAAAGTGTGTAGTGACTAGCAACATTA
CAAAGTGTGTAGTGACTAATGGTCCGT
CAAAGTGTGTAGTGACTACTATCATGA
CAAAGTGTGTAGTGACTACAATACAAG
CAAAGTGTGTAGTGACTAAAAGAGGCC
CAAAGTGTGTAGTGACTAGTAGAAGCA
CAAAGTGTGTAGTGACTAGCTATGGAA
CAAAGTGTGTAGTGACTAACTCCAGGG
CAAAGTGTGTAGTGACTAACAAGTGCA
CAAAGTGTGTAGTGACTAGATGGTCCA
CAAAGTGTGTAGTGACTATCCTCAATA
CAAAGTGTGTAGTGACTAAATAAACAA
CAAAGTGTGTAGTGACTACTGTACGGA
CAAAGTGTGTAGTGACTACTAGATAGA
CAAAGTGTGTAGTGACTAAGCTATGTG
CAAAGTGTGTAGTGACTAAAATGGAGG
CAAAGTGTGTAGTGACTAAGCCGCAAG
CAAAGTGTGTAGTGACTAACAGTAAAC
CAAAGTGTGTAGTGACTAAACGTGTGA
CAAAGTGTGTAGTGACTAACTGAATTC
CAAAGTGTGTAGTGACTAAAGGGTCAG
CAAAGTGTGTAGTGACTATGTCTATCA
CAAAGTGTGTAGTGACTATCAGATTCA
CAAAGTGTGTAGTGACTACACGATCCG
CAAAGTGTGTAGTGACTAAACAGAAAC
CAAAGTGTGTAGTGACTACATGAATGA
CAAAGTGTGTAGTGACTACGTACTACG
CAAAGTGTGTAGTGACTATTCAGCTCA
CAAAGTGTGTAGTGACTAAAGGCCGCA
CAAAGTGTGTAGTGACTAGGTTGGACA
CAAAGTGTGTAGTGACTACGTCTAGGT
CAAAGTGTGTAGTGACTAAATTCGGCG
CAAAGTGTGTAGTGACTACAACCTCCA
CAAAGTGTGTAGTGACTACAATAGGGT
CAAAGTGTGTAGTGACTAACAGGCTCC
CAAAGTGTGTAGTGACTAACAACTAGT
CAAAGTGTGTAGTGACTAAGTTGTTCT
CAAAGTGTGTAGTGACTAAATTACCGG
CAAAGTGTGTAGTGACTAACAAACTTT
CAAAGTGTGTAGTGACTATCTCGGTTA
CAAAGTGTGTAGTGACTAACTAGACCG
CAAAGTGTGTAGTGACTAACTCATACG
CAAAGTGTGTAGTGACTAATCGAGTCT
CAAAGTGTGTAGTGACTACATAGGTCA
CAAAGTGTGTAGTGACTATTAGGCATA
CAAAGTGTGAAACTGCGCAAGCCTTCT
CAAAGTGTGAAACTGCGCATCATTCTG
CAAAGTGTGAAACTGCGCCACAAGTAT
CAAAGTGTGAAACTGCGCACACCTTAG
CAAAGTGTGAAACTGCGCGAACGACAA
CAAAGTGTGAAACTGCGCAGTCTGTAC
CAAAGTGTGAAACTGCGCAAATTACAG
CAAAGTGTGAAACTGCGCGGCTACAGA
CAAAGTGTGAAACTGCGCAATGTATCG
CAAAGTGTGAAACTGCGCCAAGTAGAA
CAAAGTGTGAAACTGCGCGATCTCTTA
CAAAGTGTGAAACTGCGCAACAACGCG
CAAAGTGTGAAACTGCGCGGTGAGTTA
CAAAGTGTGAAACTGCGCCAGGGAGGG
CAAAGTGTGAAACTGCGCTCCGTCTTA
CAAAGTGTGAAACTGCGCTGCATAGTA
CAAAGTGTGAAACTGCGCACTTACGAT
CAAAGTGTGAAACTGCGCTGTATGCGA
CAAAGTGTGAAACTGCGCGCTCCTTGA
CAAAGTGTGAAACTGCGCGGCACAACA
CAAAGTGTGAAACTGCGCCTCAAGACA
CAAAGTGTGAAACTGCGCACGCTGTTG
CAAAGTGTGAAACTGCGCATATTGTAA
CAAAGTGTGAAACTGCGCAAGTTTACG
CAAAGTGTGAAACTGCGCCAGCCTGGC
CAAAGTGTGAAACTGCGCCTATTAGCC
CAAAGTGTGAAACTGCGCCAAACGTGG
CAAAGTGTGAAACTGCGCAAAGTCATT
CAAAGTGTGAAACTGCGCGTCTTGGCA
CAAAGTGTGAAACTGCGCGATCAGCGA
CAAAGTGTGAAACTGCGCACATTCGGC
CAAAGTGTGAAACTGCGCAGTAATTAG
CAAAGTGTGAAACTGCGCTGAAGCCAA
CAAAGTGTGAAACTGCGCTCTACGACA
CAAAGTGTGAAACTGCGCCATAACGTT
CAAAGTGTGAAACTGCGCATGGGACTC
CAAAGTGTGAAACTGCGCGATAGAGGA
CAAAGTGTGAAACTGCGCCTACATGCG
CAAAGTGTGAAACTGCGCCAACGATCT
CAAAGTGTGAAACTGCGCGTTAGCCTA
CAAAGTGTGAAACTGCGCAGTTGCATC
CAAAGTGTGAAACTGCGCAAGGGAACT
CAAAGTGTGAAACTGCGCACTACATAT
CAAAGTGTGAAACTGCGCCTAAGCTTC
CAAAGTGTGAAACTGCGCACGAACCAG
CAAAGTGTGAAACTGCGCTACTTCGGA
CAAAGTGTGAAACTGCGCAACATCCAT
CAAAGTGTGAAACTGCGCAGCCTGGTT
CAAAGTGTGAAACTGCGCCAAGTTTCC
CAAAGTGTGAAACTGCGCCAGGCATTT
CAAAGTGTGAAACTGCGCACGTGGGAG
CAAAGTGTGAAACTGCGCTCTCACGGA
CAAAGTGTGAAACTGCGCGCAACATTA
CAAAGTGTGAAACTGCGCATGGTCCGT
CAAAGTGTGAAACTGCGCCTATCATGA
CAAAGTGTGAAACTGCGCCAATACAAG
CAAAGTGTGAAACTGCGCAAAGAGGCC
CAAAGTGTGAAACTGCGCGTAGAAGCA
CAAAGTGTGAAACTGCGCGCTATGGAA
CAAAGTGTGAAACTGCGCACTCCAGGG
CAAAGTGTGAAACTGCGCACAAGTGCA
CAAAGTGTGAAACTGCGCGATGGTCCA
CAAAGTGTGAAACTGCGCTCCTCAATA
CAAAGTGTGAAACTGCGCAATAAACAA
CAAAGTGTGAAACTGCGCCTGTACGGA
CAAAGTGTGAAACTGCGCCTAGATAGA
CAAAGTGTGAAACTGCGCAGCTATGTG
CAAAGTGTGAAACTGCGCAAATGGAGG
CAAAGTGTGAAACTGCGCAGCCGCAAG
CAAAGTGTGAAACTGCGCACAGTAAAC
CAAAGTGTGAAACTGCGCAACGTGTGA
CAAAGTGTGAAACTGCGCACTGAATTC
CAAAGTGTGAAACTGCGCAAGGGTCAG
CAAAGTGTGAAACTGCGCTGTCTATCA
CAAAGTGTGAAACTGCGCTCAGATTCA
CAAAGTGTGAAACTGCGCCACGATCCG
CAAAGTGTGAAACTGCGCAACAGAAAC
CAAAGTGTGAAACTGCGCCATGAATGA
CAAAGTGTGAAACTGCGCCGTACTACG
CAAAGTGTGAAACTGCGCTTCAGCTCA
CAAAGTGTGAAACTGCGCAAGGCCGCA
CAAAGTGTGAAACTGCGCGGTTGGACA
CAAAGTGTGAAACTGCGCCGTCTAGGT
CAAAGTGTGAAACTGCGCAATTCGGCG
CAAAGTGTGAAACTGCGCCAACCTCCA
CAAAGTGTGAAACTGCGCCAATAGGGT
CAAAGTGTGAAACTGCGCACAGGCTCC
CAAAGTGTGAAACTGCGCACAACTAGT
CAAAGTGTGAAACTGCGCAGTTGTTCT
CAAAGTGTGAAACTGCGCAATTACCGG
CAAAGTGTGAAACTGCGCACAAACTTT
CAAAGTGTGAAACTGCGCTCTCGGTTA
CAAAGTGTGAAACTGCGCACTAGACCG
CAAAGTGTGAAACTGCGCACTCATACG
CAAAGTGTGAAACTGCGCATCGAGTCT
CAAAGTGTGAAACTGCGCCATAGGTCA
CAAAGTGTGAAACTGCGCTTAGGCATA
CAAAGTGTGATTACCAAGAAGCCTTCT
CAAAGTGTGATTACCAAGATCATTCTG
CAAAGTGTGATTACCAAGCACAAGTAT
CAAAGTGTGATTACCAAGACACCTTAG
CAAAGTGTGATTACCAAGGAACGACAA
CAAAGTGTGATTACCAAGAGTCTGTAC
CAAAGTGTGATTACCAAGAAATTACAG
CAAAGTGTGATTACCAAGGGCTACAGA
CAAAGTGTGATTACCAAGAATGTATCG
CAAAGTGTGATTACCAAGCAAGTAGAA
CAAAGTGTGATTACCAAGGATCTCTTA
CAAAGTGTGATTACCAAGAACAACGCG
CAAAGTGTGATTACCAAGGGTGAGTTA
CAAAGTGTGATTACCAAGCAGGGAGGG
CAAAGTGTGATTACCAAGTCCGTCTTA
CAAAGTGTGATTACCAAGTGCATAGTA
CAAAGTGTGATTACCAAGACTTACGAT
CAAAGTGTGATTACCAAGTGTATGCGA
CAAAGTGTGATTACCAAGGCTCCTTGA
CAAAGTGTGATTACCAAGGGCACAACA
CAAAGTGTGATTACCAAGCTCAAGACA
CAAAGTGTGATTACCAAGACGCTGTTG
CAAAGTGTGATTACCAAGATATTGTAA
CAAAGTGTGATTACCAAGAAGTTTACG
CAAAGTGTGATTACCAAGCAGCCTGGC
CAAAGTGTGATTACCAAGCTATTAGCC
CAAAGTGTGATTACCAAGCAAACGTGG
CAAAGTGTGATTACCAAGAAAGTCATT
CAAAGTGTGATTACCAAGGTCTTGGCA
CAAAGTGTGATTACCAAGGATCAGCGA
CAAAGTGTGATTACCAAGACATTCGGC
CAAAGTGTGATTACCAAGAGTAATTAG
CAAAGTGTGATTACCAAGTGAAGCCAA
CAAAGTGTGATTACCAAGTCTACGACA
CAAAGTGTGATTACCAAGCATAACGTT
CAAAGTGTGATTACCAAGATGGGACTC
CAAAGTGTGATTACCAAGGATAGAGGA
CAAAGTGTGATTACCAAGCTACATGCG
CAAAGTGTGATTACCAAGCAACGATCT
CAAAGTGTGATTACCAAGGTTAGCCTA
CAAAGTGTGATTACCAAGAGTTGCATC
CAAAGTGTGATTACCAAGAAGGGAACT
CAAAGTGTGATTACCAAGACTACATAT
CAAAGTGTGATTACCAAGCTAAGCTTC
CAAAGTGTGATTACCAAGACGAACCAG
CAAAGTGTGATTACCAAGTACTTCGGA
CAAAGTGTGATTACCAAGAACATCCAT
CAAAGTGTGATTACCAAGAGCCTGGTT
CAAAGTGTGATTACCAAGCAAGTTTCC
CAAAGTGTGATTACCAAGCAGGCATTT
CAAAGTGTGATTACCAAGACGTGGGAG
CAAAGTGTGATTACCAAGTCTCACGGA
CAAAGTGTGATTACCAAGGCAACATTA
CAAAGTGTGATTACCAAGATGGTCCGT
CAAAGTGTGATTACCAAGCTATCATGA
CAAAGTGTGATTACCAAGCAATACAAG
CAAAGTGTGATTACCAAGAAAGAGGCC
CAAAGTGTGATTACCAAGGTAGAAGCA
CAAAGTGTGATTACCAAGGCTATGGAA
CAAAGTGTGATTACCAAGACTCCAGGG
CAAAGTGTGATTACCAAGACAAGTGCA
CAAAGTGTGATTACCAAGGATGGTCCA
CAAAGTGTGATTACCAAGTCCTCAATA
CAAAGTGTGATTACCAAGAATAAACAA
CAAAGTGTGATTACCAAGCTGTACGGA
CAAAGTGTGATTACCAAGCTAGATAGA
CAAAGTGTGATTACCAAGAGCTATGTG
CAAAGTGTGATTACCAAGAAATGGAGG
CAAAGTGTGATTACCAAGAGCCGCAAG
CAAAGTGTGATTACCAAGACAGTAAAC
CAAAGTGTGATTACCAAGAACGTGTGA
CAAAGTGTGATTACCAAGACTGAATTC
CAAAGTGTGATTACCAAGAAGGGTCAG
CAAAGTGTGATTACCAAGTGTCTATCA
CAAAGTGTGATTACCAAGTCAGATTCA
CAAAGTGTGATTACCAAGCACGATCCG
CAAAGTGTGATTACCAAGAACAGAAAC
CAAAGTGTGATTACCAAGCATGAATGA
CAAAGTGTGATTACCAAGCGTACTACG
CAAAGTGTGATTACCAAGTTCAGCTCA
CAAAGTGTGATTACCAAGAAGGCCGCA
CAAAGTGTGATTACCAAGGGTTGGACA
CAAAGTGTGATTACCAAGCGTCTAGGT
CAAAGTGTGATTACCAAGAATTCGGCG
CAAAGTGTGATTACCAAGCAACCTCCA
CAAAGTGTGATTACCAAGCAATAGGGT
CAAAGTGTGATTACCAAGACAGGCTCC
CAAAGTGTGATTACCAAGACAACTAGT
CAAAGTGTGATTACCAAGAGTTGTTCT
CAAAGTGTGATTACCAAGAATTACCGG
CAAAGTGTGATTACCAAGACAAACTTT
CAAAGTGTGATTACCAAGTCTCGGTTA
CAAAGTGTGATTACCAAGACTAGACCG
CAAAGTGTGATTACCAAGACTCATACG
CAAAGTGTGATTACCAAGATCGAGTCT
CAAAGTGTGATTACCAAGCATAGGTCA
CAAAGTGTGATTACCAAGTTAGGCATA
CAAAGTGTGCACTCGAGAAAGCCTTCT
CAAAGTGTGCACTCGAGAATCATTCTG
CAAAGTGTGCACTCGAGACACAAGTAT
CAAAGTGTGCACTCGAGAACACCTTAG
CAAAGTGTGCACTCGAGAGAACGACAA
CAAAGTGTGCACTCGAGAAGTCTGTAC
CAAAGTGTGCACTCGAGAAAATTACAG
CAAAGTGTGCACTCGAGAGGCTACAGA
CAAAGTGTGCACTCGAGAAATGTATCG
CAAAGTGTGCACTCGAGACAAGTAGAA
CAAAGTGTGCACTCGAGAGATCTCTTA
CAAAGTGTGCACTCGAGAAACAACGCG
CAAAGTGTGCACTCGAGAGGTGAGTTA
CAAAGTGTGCACTCGAGACAGGGAGGG
CAAAGTGTGCACTCGAGATCCGTCTTA
CAAAGTGTGCACTCGAGATGCATAGTA
CAAAGTGTGCACTCGAGAACTTACGAT
CAAAGTGTGCACTCGAGATGTATGCGA
CAAAGTGTGCACTCGAGAGCTCCTTGA
CAAAGTGTGCACTCGAGAGGCACAACA
CAAAGTGTGCACTCGAGACTCAAGACA
CAAAGTGTGCACTCGAGAACGCTGTTG
CAAAGTGTGCACTCGAGAATATTGTAA
CAAAGTGTGCACTCGAGAAAGTTTACG
CAAAGTGTGCACTCGAGACAGCCTGGC
CAAAGTGTGCACTCGAGACTATTAGCC
CAAAGTGTGCACTCGAGACAAACGTGG
CAAAGTGTGCACTCGAGAAAAGTCATT
CAAAGTGTGCACTCGAGAGTCTTGGCA
CAAAGTGTGCACTCGAGAGATCAGCGA
CAAAGTGTGCACTCGAGAACATTCGGC
CAAAGTGTGCACTCGAGAAGTAATTAG
CAAAGTGTGCACTCGAGATGAAGCCAA
CAAAGTGTGCACTCGAGATCTACGACA
CAAAGTGTGCACTCGAGACATAACGTT
CAAAGTGTGCACTCGAGAATGGGACTC
CAAAGTGTGCACTCGAGAGATAGAGGA
CAAAGTGTGCACTCGAGACTACATGCG
CAAAGTGTGCACTCGAGACAACGATCT
CAAAGTGTGCACTCGAGAGTTAGCCTA
CAAAGTGTGCACTCGAGAAGTTGCATC
CAAAGTGTGCACTCGAGAAAGGGAACT
CAAAGTGTGCACTCGAGAACTACATAT
CAAAGTGTGCACTCGAGACTAAGCTTC
CAAAGTGTGCACTCGAGAACGAACCAG
CAAAGTGTGCACTCGAGATACTTCGGA
CAAAGTGTGCACTCGAGAAACATCCAT
CAAAGTGTGCACTCGAGAAGCCTGGTT
CAAAGTGTGCACTCGAGACAAGTTTCC
CAAAGTGTGCACTCGAGACAGGCATTT
CAAAGTGTGCACTCGAGAACGTGGGAG
CAAAGTGTGCACTCGAGATCTCACGGA
CAAAGTGTGCACTCGAGAGCAACATTA
CAAAGTGTGCACTCGAGAATGGTCCGT
CAAAGTGTGCACTCGAGACTATCATGA
CAAAGTGTGCACTCGAGACAATACAAG
CAAAGTGTGCACTCGAGAAAAGAGGCC
CAAAGTGTGCACTCGAGAGTAGAAGCA
CAAAGTGTGCACTCGAGAGCTATGGAA
CAAAGTGTGCACTCGAGAACTCCAGGG
CAAAGTGTGCACTCGAGAACAAGTGCA
CAAAGTGTGCACTCGAGAGATGGTCCA
CAAAGTGTGCACTCGAGATCCTCAATA
CAAAGTGTGCACTCGAGAAATAAACAA
CAAAGTGTGCACTCGAGACTGTACGGA
CAAAGTGTGCACTCGAGACTAGATAGA
CAAAGTGTGCACTCGAGAAGCTATGTG
CAAAGTGTGCACTCGAGAAAATGGAGG
CAAAGTGTGCACTCGAGAAGCCGCAAG
CAAAGTGTGCACTCGAGAACAGTAAAC
CAAAGTGTGCACTCGAGAAACGTGTGA
CAAAGTGTGCACTCGAGAACTGAATTC
CAAAGTGTGCACTCGAGAAAGGGTCAG
CAAAGTGTGCACTCGAGATGTCTATCA
CAAAGTGTGCACTCGAGATCAGATTCA
CAAAGTGTGCACTCGAGACACGATCCG
CAAAGTGTGCACTCGAGAAACAGAAAC
CAAAGTGTGCACTCGAGACATGAATGA
CAAAGTGTGCACTCGAGACGTACTACG
CAAAGTGTGCACTCGAGATTCAGCTCA
CAAAGTGTGCACTCGAGAAAGGCCGCA
CAAAGTGTGCACTCGAGAGGTTGGACA
CAAAGTGTGCACTCGAGACGTCTAGGT
CAAAGTGTGCACTCGAGAAATTCGGCG
CAAAGTGTGCACTCGAGACAACCTCCA
CAAAGTGTGCACTCGAGACAATAGGGT
CAAAGTGTGCACTCGAGAACAGGCTCC
CAAAGTGTGCACTCGAGAACAACTAGT
CAAAGTGTGCACTCGAGAAGTTGTTCT
CAAAGTGTGCACTCGAGAAATTACCGG
CAAAGTGTGCACTCGAGAACAAACTTT
CAAAGTGTGCACTCGAGATCTCGGTTA
CAAAGTGTGCACTCGAGAACTAGACCG
CAAAGTGTGCACTCGAGAACTCATACG
CAAAGTGTGCACTCGAGAATCGAGTCT
CAAAGTGTGCACTCGAGACATAGGTCA
CAAAGTGTGCACTCGAGATTAGGCATA
CAAAGTGTGAACTCATTGAAGCCTTCT
CAAAGTGTGAACTCATTGATCATTCTG
CAAAGTGTGAACTCATTGCACAAGTAT
CAAAGTGTGAACTCATTGACACCTTAG
CAAAGTGTGAACTCATTGGAACGACAA
CAAAGTGTGAACTCATTGAGTCTGTAC
CAAAGTGTGAACTCATTGAAATTACAG
CAAAGTGTGAACTCATTGGGCTACAGA
CAAAGTGTGAACTCATTGAATGTATCG
CAAAGTGTGAACTCATTGCAAGTAGAA
CAAAGTGTGAACTCATTGGATCTCTTA
CAAAGTGTGAACTCATTGAACAACGCG
CAAAGTGTGAACTCATTGGGTGAGTTA
CAAAGTGTGAACTCATTGCAGGGAGGG
CAAAGTGTGAACTCATTGTCCGTCTTA
CAAAGTGTGAACTCATTGTGCATAGTA
CAAAGTGTGAACTCATTGACTTACGAT
CAAAGTGTGAACTCATTGTGTATGCGA
CAAAGTGTGAACTCATTGGCTCCTTGA
CAAAGTGTGAACTCATTGGGCACAACA
CAAAGTGTGAACTCATTGCTCAAGACA
CAAAGTGTGAACTCATTGACGCTGTTG
CAAAGTGTGAACTCATTGATATTGTAA
CAAAGTGTGAACTCATTGAAGTTTACG
CAAAGTGTGAACTCATTGCAGCCTGGC
CAAAGTGTGAACTCATTGCTATTAGCC
CAAAGTGTGAACTCATTGCAAACGTGG
CAAAGTGTGAACTCATTGAAAGTCATT
CAAAGTGTGAACTCATTGGTCTTGGCA
CAAAGTGTGAACTCATTGGATCAGCGA
CAAAGTGTGAACTCATTGACATTCGGC
CAAAGTGTGAACTCATTGAGTAATTAG
CAAAGTGTGAACTCATTGTGAAGCCAA
CAAAGTGTGAACTCATTGTCTACGACA
CAAAGTGTGAACTCATTGCATAACGTT
CAAAGTGTGAACTCATTGATGGGACTC
CAAAGTGTGAACTCATTGGATAGAGGA
CAAAGTGTGAACTCATTGCTACATGCG
CAAAGTGTGAACTCATTGCAACGATCT
CAAAGTGTGAACTCATTGGTTAGCCTA
CAAAGTGTGAACTCATTGAGTTGCATC
CAAAGTGTGAACTCATTGAAGGGAACT
CAAAGTGTGAACTCATTGACTACATAT
CAAAGTGTGAACTCATTGCTAAGCTTC
CAAAGTGTGAACTCATTGACGAACCAG
CAAAGTGTGAACTCATTGTACTTCGGA
CAAAGTGTGAACTCATTGAACATCCAT
CAAAGTGTGAACTCATTGAGCCTGGTT
CAAAGTGTGAACTCATTGCAAGTTTCC
CAAAGTGTGAACTCATTGCAGGCATTT
CAAAGTGTGAACTCATTGACGTGGGAG
CAAAGTGTGAACTCATTGTCTCACGGA
CAAAGTGTGAACTCATTGGCAACATTA
CAAAGTGTGAACTCATTGATGGTCCGT
CAAAGTGTGAACTCATTGCTATCATGA
CAAAGTGTGAACTCATTGCAATACAAG
CAAAGTGTGAACTCATTGAAAGAGGCC
CAAAGTGTGAACTCATTGGTAGAAGCA
CAAAGTGTGAACTCATTGGCTATGGAA
CAAAGTGTGAACTCATTGACTCCAGGG
CAAAGTGTGAACTCATTGACAAGTGCA
CAAAGTGTGAACTCATTGGATGGTCCA
CAAAGTGTGAACTCATTGTCCTCAATA
CAAAGTGTGAACTCATTGAATAAACAA
CAAAGTGTGAACTCATTGCTGTACGGA
CAAAGTGTGAACTCATTGCTAGATAGA
CAAAGTGTGAACTCATTGAGCTATGTG
CAAAGTGTGAACTCATTGAAATGGAGG
CAAAGTGTGAACTCATTGAGCCGCAAG
CAAAGTGTGAACTCATTGACAGTAAAC
CAAAGTGTGAACTCATTGAACGTGTGA
CAAAGTGTGAACTCATTGACTGAATTC
CAAAGTGTGAACTCATTGAAGGGTCAG
CAAAGTGTGAACTCATTGTGTCTATCA
CAAAGTGTGAACTCATTGTCAGATTCA
CAAAGTGTGAACTCATTGCACGATCCG
CAAAGTGTGAACTCATTGAACAGAAAC
CAAAGTGTGAACTCATTGCATGAATGA
CAAAGTGTGAACTCATTGCGTACTACG
CAAAGTGTGAACTCATTGTTCAGCTCA
CAAAGTGTGAACTCATTGAAGGCCGCA
CAAAGTGTGAACTCATTGGGTTGGACA
CAAAGTGTGAACTCATTGCGTCTAGGT
CAAAGTGTGAACTCATTGAATTCGGCG
CAAAGTGTGAACTCATTGCAACCTCCA
CAAAGTGTGAACTCATTGCAATAGGGT
CAAAGTGTGAACTCATTGACAGGCTCC
CAAAGTGTGAACTCATTGACAACTAGT
CAAAGTGTGAACTCATTGAGTTGTTCT
CAAAGTGTGAACTCATTGAATTACCGG
CAAAGTGTGAACTCATTGACAAACTTT
CAAAGTGTGAACTCATTGTCTCGGTTA
CAAAGTGTGAACTCATTGACTAGACCG
CAAAGTGTGAACTCATTGACTCATACG
CAAAGTGTGAACTCATTGATCGAGTCT
CAAAGTGTGAACTCATTGCATAGGTCA
CAAAGTGTGAACTCATTGTTAGGCATA
CAAAGTGTGCTTGCTTCAAAGCCTTCT
CAAAGTGTGCTTGCTTCAATCATTCTG
CAAAGTGTGCTTGCTTCACACAAGTAT
CAAAGTGTGCTTGCTTCAACACCTTAG
CAAAGTGTGCTTGCTTCAGAACGACAA
CAAAGTGTGCTTGCTTCAAGTCTGTAC
CAAAGTGTGCTTGCTTCAAAATTACAG
CAAAGTGTGCTTGCTTCAGGCTACAGA
CAAAGTGTGCTTGCTTCAAATGTATCG
CAAAGTGTGCTTGCTTCACAAGTAGAA
CAAAGTGTGCTTGCTTCAGATCTCTTA
CAAAGTGTGCTTGCTTCAAACAACGCG
CAAAGTGTGCTTGCTTCAGGTGAGTTA
CAAAGTGTGCTTGCTTCACAGGGAGGG
CAAAGTGTGCTTGCTTCATCCGTCTTA
CAAAGTGTGCTTGCTTCATGCATAGTA
CAAAGTGTGCTTGCTTCAACTTACGAT
CAAAGTGTGCTTGCTTCATGTATGCGA
CAAAGTGTGCTTGCTTCAGCTCCTTGA
CAAAGTGTGCTTGCTTCAGGCACAACA
CAAAGTGTGCTTGCTTCACTCAAGACA
CAAAGTGTGCTTGCTTCAACGCTGTTG
CAAAGTGTGCTTGCTTCAATATTGTAA
CAAAGTGTGCTTGCTTCAAAGTTTACG
CAAAGTGTGCTTGCTTCACAGCCTGGC
CAAAGTGTGCTTGCTTCACTATTAGCC
CAAAGTGTGCTTGCTTCACAAACGTGG
CAAAGTGTGCTTGCTTCAAAAGTCATT
CAAAGTGTGCTTGCTTCAGTCTTGGCA
CAAAGTGTGCTTGCTTCAGATCAGCGA
CAAAGTGTGCTTGCTTCAACATTCGGC
CAAAGTGTGCTTGCTTCAAGTAATTAG
CAAAGTGTGCTTGCTTCATGAAGCCAA
CAAAGTGTGCTTGCTTCATCTACGACA
CAAAGTGTGCTTGCTTCACATAACGTT
CAAAGTGTGCTTGCTTCAATGGGACTC
CAAAGTGTGCTTGCTTCAGATAGAGGA
CAAAGTGTGCTTGCTTCACTACATGCG
CAAAGTGTGCTTGCTTCACAACGATCT
CAAAGTGTGCTTGCTTCAGTTAGCCTA
CAAAGTGTGCTTGCTTCAAGTTGCATC
CAAAGTGTGCTTGCTTCAAAGGGAACT
CAAAGTGTGCTTGCTTCAACTACATAT
CAAAGTGTGCTTGCTTCACTAAGCTTC
CAAAGTGTGCTTGCTTCAACGAACCAG
CAAAGTGTGCTTGCTTCATACTTCGGA
CAAAGTGTGCTTGCTTCAAACATCCAT
CAAAGTGTGCTTGCTTCAAGCCTGGTT
CAAAGTGTGCTTGCTTCACAAGTTTCC
CAAAGTGTGCTTGCTTCACAGGCATTT
CAAAGTGTGCTTGCTTCAACGTGGGAG
CAAAGTGTGCTTGCTTCATCTCACGGA
CAAAGTGTGCTTGCTTCAGCAACATTA
CAAAGTGTGCTTGCTTCAATGGTCCGT
CAAAGTGTGCTTGCTTCACTATCATGA
CAAAGTGTGCTTGCTTCACAATACAAG
CAAAGTGTGCTTGCTTCAAAAGAGGCC
CAAAGTGTGCTTGCTTCAGTAGAAGCA
CAAAGTGTGCTTGCTTCAGCTATGGAA
CAAAGTGTGCTTGCTTCAACTCCAGGG
CAAAGTGTGCTTGCTTCAACAAGTGCA
CAAAGTGTGCTTGCTTCAGATGGTCCA
CAAAGTGTGCTTGCTTCATCCTCAATA
CAAAGTGTGCTTGCTTCAAATAAACAA
CAAAGTGTGCTTGCTTCACTGTACGGA
CAAAGTGTGCTTGCTTCACTAGATAGA
CAAAGTGTGCTTGCTTCAAGCTATGTG
CAAAGTGTGCTTGCTTCAAAATGGAGG
CAAAGTGTGCTTGCTTCAAGCCGCAAG
CAAAGTGTGCTTGCTTCAACAGTAAAC
CAAAGTGTGCTTGCTTCAAACGTGTGA
CAAAGTGTGCTTGCTTCAACTGAATTC
CAAAGTGTGCTTGCTTCAAAGGGTCAG
CAAAGTGTGCTTGCTTCATGTCTATCA
CAAAGTGTGCTTGCTTCATCAGATTCA
CAAAGTGTGCTTGCTTCACACGATCCG
CAAAGTGTGCTTGCTTCAAACAGAAAC
CAAAGTGTGCTTGCTTCACATGAATGA
CAAAGTGTGCTTGCTTCACGTACTACG
CAAAGTGTGCTTGCTTCATTCAGCTCA
CAAAGTGTGCTTGCTTCAAAGGCCGCA
CAAAGTGTGCTTGCTTCAGGTTGGACA
CAAAGTGTGCTTGCTTCACGTCTAGGT
CAAAGTGTGCTTGCTTCAAATTCGGCG
CAAAGTGTGCTTGCTTCACAACCTCCA
CAAAGTGTGCTTGCTTCACAATAGGGT
CAAAGTGTGCTTGCTTCAACAGGCTCC
CAAAGTGTGCTTGCTTCAACAACTAGT
CAAAGTGTGCTTGCTTCAAGTTGTTCT
CAAAGTGTGCTTGCTTCAAATTACCGG
CAAAGTGTGCTTGCTTCAACAAACTTT
CAAAGTGTGCTTGCTTCATCTCGGTTA
CAAAGTGTGCTTGCTTCAACTAGACCG
CAAAGTGTGCTTGCTTCAACTCATACG
CAAAGTGTGCTTGCTTCAATCGAGTCT
CAAAGTGTGCTTGCTTCACATAGGTCA
CAAAGTGTGCTTGCTTCATTAGGCATA
CAAAGTGTGACCTGAGTCAAGCCTTCT
CAAAGTGTGACCTGAGTCATCATTCTG
CAAAGTGTGACCTGAGTCCACAAGTAT
CAAAGTGTGACCTGAGTCACACCTTAG
CAAAGTGTGACCTGAGTCGAACGACAA
CAAAGTGTGACCTGAGTCAGTCTGTAC
CAAAGTGTGACCTGAGTCAAATTACAG
CAAAGTGTGACCTGAGTCGGCTACAGA
CAAAGTGTGACCTGAGTCAATGTATCG
CAAAGTGTGACCTGAGTCCAAGTAGAA
CAAAGTGTGACCTGAGTCGATCTCTTA
CAAAGTGTGACCTGAGTCAACAACGCG
CAAAGTGTGACCTGAGTCGGTGAGTTA
CAAAGTGTGACCTGAGTCCAGGGAGGG
CAAAGTGTGACCTGAGTCTCCGTCTTA
CAAAGTGTGACCTGAGTCTGCATAGTA
CAAAGTGTGACCTGAGTCACTTACGAT
CAAAGTGTGACCTGAGTCTGTATGCGA
CAAAGTGTGACCTGAGTCGCTCCTTGA
CAAAGTGTGACCTGAGTCGGCACAACA
CAAAGTGTGACCTGAGTCCTCAAGACA
CAAAGTGTGACCTGAGTCACGCTGTTG
CAAAGTGTGACCTGAGTCATATTGTAA
CAAAGTGTGACCTGAGTCAAGTTTACG
CAAAGTGTGACCTGAGTCCAGCCTGGC
CAAAGTGTGACCTGAGTCCTATTAGCC
CAAAGTGTGACCTGAGTCCAAACGTGG
CAAAGTGTGACCTGAGTCAAAGTCATT
CAAAGTGTGACCTGAGTCGTCTTGGCA
CAAAGTGTGACCTGAGTCGATCAGCGA
CAAAGTGTGACCTGAGTCACATTCGGC
CAAAGTGTGACCTGAGTCAGTAATTAG
CAAAGTGTGACCTGAGTCTGAAGCCAA
CAAAGTGTGACCTGAGTCTCTACGACA
CAAAGTGTGACCTGAGTCCATAACGTT
CAAAGTGTGACCTGAGTCATGGGACTC
CAAAGTGTGACCTGAGTCGATAGAGGA
CAAAGTGTGACCTGAGTCCTACATGCG
CAAAGTGTGACCTGAGTCCAACGATCT
CAAAGTGTGACCTGAGTCGTTAGCCTA
CAAAGTGTGACCTGAGTCAGTTGCATC
CAAAGTGTGACCTGAGTCAAGGGAACT
CAAAGTGTGACCTGAGTCACTACATAT
CAAAGTGTGACCTGAGTCCTAAGCTTC
CAAAGTGTGACCTGAGTCACGAACCAG
CAAAGTGTGACCTGAGTCTACTTCGGA
CAAAGTGTGACCTGAGTCAACATCCAT
CAAAGTGTGACCTGAGTCAGCCTGGTT
CAAAGTGTGACCTGAGTCCAAGTTTCC
CAAAGTGTGACCTGAGTCCAGGCATTT
CAAAGTGTGACCTGAGTCACGTGGGAG
CAAAGTGTGACCTGAGTCTCTCACGGA
CAAAGTGTGACCTGAGTCGCAACATTA
CAAAGTGTGACCTGAGTCATGGTCCGT
CAAAGTGTGACCTGAGTCCTATCATGA
CAAAGTGTGACCTGAGTCCAATACAAG
CAAAGTGTGACCTGAGTCAAAGAGGCC
CAAAGTGTGACCTGAGTCGTAGAAGCA
CAAAGTGTGACCTGAGTCGCTATGGAA
CAAAGTGTGACCTGAGTCACTCCAGGG
CAAAGTGTGACCTGAGTCACAAGTGCA
CAAAGTGTGACCTGAGTCGATGGTCCA
CAAAGTGTGACCTGAGTCTCCTCAATA
CAAAGTGTGACCTGAGTCAATAAACAA
CAAAGTGTGACCTGAGTCCTGTACGGA
CAAAGTGTGACCTGAGTCCTAGATAGA
CAAAGTGTGACCTGAGTCAGCTATGTG
CAAAGTGTGACCTGAGTCAAATGGAGG
CAAAGTGTGACCTGAGTCAGCCGCAAG
CAAAGTGTGACCTGAGTCACAGTAAAC
CAAAGTGTGACCTGAGTCAACGTGTGA
CAAAGTGTGACCTGAGTCACTGAATTC
CAAAGTGTGACCTGAGTCAAGGGTCAG
CAAAGTGTGACCTGAGTCTGTCTATCA
CAAAGTGTGACCTGAGTCTCAGATTCA
CAAAGTGTGACCTGAGTCCACGATCCG
CAAAGTGTGACCTGAGTCAACAGAAAC
CAAAGTGTGACCTGAGTCCATGAATGA
CAAAGTGTGACCTGAGTCCGTACTACG
CAAAGTGTGACCTGAGTCTTCAGCTCA
CAAAGTGTGACCTGAGTCAAGGCCGCA
CAAAGTGTGACCTGAGTCGGTTGGACA
CAAAGTGTGACCTGAGTCCGTCTAGGT
CAAAGTGTGACCTGAGTCAATTCGGCG
CAAAGTGTGACCTGAGTCCAACCTCCA
CAAAGTGTGACCTGAGTCCAATAGGGT
CAAAGTGTGACCTGAGTCACAGGCTCC
CAAAGTGTGACCTGAGTCACAACTAGT
CAAAGTGTGACCTGAGTCAGTTGTTCT
CAAAGTGTGACCTGAGTCAATTACCGG
CAAAGTGTGACCTGAGTCACAAACTTT
CAAAGTGTGACCTGAGTCTCTCGGTTA
CAAAGTGTGACCTGAGTCACTAGACCG
CAAAGTGTGACCTGAGTCACTCATACG
CAAAGTGTGACCTGAGTCATCGAGTCT
CAAAGTGTGACCTGAGTCCATAGGTCA
CAAAGTGTGACCTGAGTCTTAGGCATA
CAAAGTGTGAGGTTCGCTAAGCCTTCT
CAAAGTGTGAGGTTCGCTATCATTCTG
CAAAGTGTGAGGTTCGCTCACAAGTAT
CAAAGTGTGAGGTTCGCTACACCTTAG
CAAAGTGTGAGGTTCGCTGAACGACAA
CAAAGTGTGAGGTTCGCTAGTCTGTAC
CAAAGTGTGAGGTTCGCTAAATTACAG
CAAAGTGTGAGGTTCGCTGGCTACAGA
CAAAGTGTGAGGTTCGCTAATGTATCG
CAAAGTGTGAGGTTCGCTCAAGTAGAA
CAAAGTGTGAGGTTCGCTGATCTCTTA
CAAAGTGTGAGGTTCGCTAACAACGCG
CAAAGTGTGAGGTTCGCTGGTGAGTTA
CAAAGTGTGAGGTTCGCTCAGGGAGGG
CAAAGTGTGAGGTTCGCTTCCGTCTTA
CAAAGTGTGAGGTTCGCTTGCATAGTA
CAAAGTGTGAGGTTCGCTACTTACGAT
CAAAGTGTGAGGTTCGCTTGTATGCGA
CAAAGTGTGAGGTTCGCTGCTCCTTGA
CAAAGTGTGAGGTTCGCTGGCACAACA
CAAAGTGTGAGGTTCGCTCTCAAGACA
CAAAGTGTGAGGTTCGCTACGCTGTTG
CAAAGTGTGAGGTTCGCTATATTGTAA
CAAAGTGTGAGGTTCGCTAAGTTTACG
CAAAGTGTGAGGTTCGCTCAGCCTGGC
CAAAGTGTGAGGTTCGCTCTATTAGCC
CAAAGTGTGAGGTTCGCTCAAACGTGG
CAAAGTGTGAGGTTCGCTAAAGTCATT
CAAAGTGTGAGGTTCGCTGTCTTGGCA
CAAAGTGTGAGGTTCGCTGATCAGCGA
CAAAGTGTGAGGTTCGCTACATTCGGC
CAAAGTGTGAGGTTCGCTAGTAATTAG
CAAAGTGTGAGGTTCGCTTGAAGCCAA
CAAAGTGTGAGGTTCGCTTCTACGACA
CAAAGTGTGAGGTTCGCTCATAACGTT
CAAAGTGTGAGGTTCGCTATGGGACTC
CAAAGTGTGAGGTTCGCTGATAGAGGA
CAAAGTGTGAGGTTCGCTCTACATGCG
CAAAGTGTGAGGTTCGCTCAACGATCT
CAAAGTGTGAGGTTCGCTGTTAGCCTA
CAAAGTGTGAGGTTCGCTAGTTGCATC
CAAAGTGTGAGGTTCGCTAAGGGAACT
CAAAGTGTGAGGTTCGCTACTACATAT
CAAAGTGTGAGGTTCGCTCTAAGCTTC
CAAAGTGTGAGGTTCGCTACGAACCAG
CAAAGTGTGAGGTTCGCTTACTTCGGA
CAAAGTGTGAGGTTCGCTAACATCCAT
CAAAGTGTGAGGTTCGCTAGCCTGGTT
CAAAGTGTGAGGTTCGCTCAAGTTTCC
CAAAGTGTGAGGTTCGCTCAGGCATTT
CAAAGTGTGAGGTTCGCTACGTGGGAG
CAAAGTGTGAGGTTCGCTTCTCACGGA
CAAAGTGTGAGGTTCGCTGCAACATTA
CAAAGTGTGAGGTTCGCTATGGTCCGT
CAAAGTGTGAGGTTCGCTCTATCATGA
CAAAGTGTGAGGTTCGCTCAATACAAG
CAAAGTGTGAGGTTCGCTAAAGAGGCC
CAAAGTGTGAGGTTCGCTGTAGAAGCA
CAAAGTGTGAGGTTCGCTGCTATGGAA
CAAAGTGTGAGGTTCGCTACTCCAGGG
CAAAGTGTGAGGTTCGCTACAAGTGCA
CAAAGTGTGAGGTTCGCTGATGGTCCA
CAAAGTGTGAGGTTCGCTTCCTCAATA
CAAAGTGTGAGGTTCGCTAATAAACAA
CAAAGTGTGAGGTTCGCTCTGTACGGA
CAAAGTGTGAGGTTCGCTCTAGATAGA
CAAAGTGTGAGGTTCGCTAGCTATGTG
CAAAGTGTGAGGTTCGCTAAATGGAGG
CAAAGTGTGAGGTTCGCTAGCCGCAAG
CAAAGTGTGAGGTTCGCTACAGTAAAC
CAAAGTGTGAGGTTCGCTAACGTGTGA
CAAAGTGTGAGGTTCGCTACTGAATTC
CAAAGTGTGAGGTTCGCTAAGGGTCAG
CAAAGTGTGAGGTTCGCTTGTCTATCA
CAAAGTGTGAGGTTCGCTTCAGATTCA
CAAAGTGTGAGGTTCGCTCACGATCCG
CAAAGTGTGAGGTTCGCTAACAGAAAC
CAAAGTGTGAGGTTCGCTCATGAATGA
CAAAGTGTGAGGTTCGCTCGTACTACG
CAAAGTGTGAGGTTCGCTTTCAGCTCA
CAAAGTGTGAGGTTCGCTAAGGCCGCA
CAAAGTGTGAGGTTCGCTGGTTGGACA
CAAAGTGTGAGGTTCGCTCGTCTAGGT
CAAAGTGTGAGGTTCGCTAATTCGGCG
CAAAGTGTGAGGTTCGCTCAACCTCCA
CAAAGTGTGAGGTTCGCTCAATAGGGT
CAAAGTGTGAGGTTCGCTACAGGCTCC
CAAAGTGTGAGGTTCGCTACAACTAGT
CAAAGTGTGAGGTTCGCTAGTTGTTCT
CAAAGTGTGAGGTTCGCTAATTACCGG
CAAAGTGTGAGGTTCGCTACAAACTTT
CAAAGTGTGAGGTTCGCTTCTCGGTTA
CAAAGTGTGAGGTTCGCTACTAGACCG
CAAAGTGTGAGGTTCGCTACTCATACG
CAAAGTGTGAGGTTCGCTATCGAGTCT
CAAAGTGTGAGGTTCGCTCATAGGTCA
CAAAGTGTGAGGTTCGCTTTAGGCATA
CAAAGTGTGAAGGACTATAAGCCTTCT
CAAAGTGTGAAGGACTATATCATTCTG
CAAAGTGTGAAGGACTATCACAAGTAT
CAAAGTGTGAAGGACTATACACCTTAG
CAAAGTGTGAAGGACTATGAACGACAA
CAAAGTGTGAAGGACTATAGTCTGTAC
CAAAGTGTGAAGGACTATAAATTACAG
CAAAGTGTGAAGGACTATGGCTACAGA
CAAAGTGTGAAGGACTATAATGTATCG
CAAAGTGTGAAGGACTATCAAGTAGAA
CAAAGTGTGAAGGACTATGATCTCTTA
CAAAGTGTGAAGGACTATAACAACGCG
CAAAGTGTGAAGGACTATGGTGAGTTA
CAAAGTGTGAAGGACTATCAGGGAGGG
CAAAGTGTGAAGGACTATTCCGTCTTA
CAAAGTGTGAAGGACTATTGCATAGTA
CAAAGTGTGAAGGACTATACTTACGAT
CAAAGTGTGAAGGACTATTGTATGCGA
CAAAGTGTGAAGGACTATGCTCCTTGA
CAAAGTGTGAAGGACTATGGCACAACA
CAAAGTGTGAAGGACTATCTCAAGACA
CAAAGTGTGAAGGACTATACGCTGTTG
CAAAGTGTGAAGGACTATATATTGTAA
CAAAGTGTGAAGGACTATAAGTTTACG
CAAAGTGTGAAGGACTATCAGCCTGGC
CAAAGTGTGAAGGACTATCTATTAGCC
CAAAGTGTGAAGGACTATCAAACGTGG
CAAAGTGTGAAGGACTATAAAGTCATT
CAAAGTGTGAAGGACTATGTCTTGGCA
CAAAGTGTGAAGGACTATGATCAGCGA
CAAAGTGTGAAGGACTATACATTCGGC
CAAAGTGTGAAGGACTATAGTAATTAG
CAAAGTGTGAAGGACTATTGAAGCCAA
CAAAGTGTGAAGGACTATTCTACGACA
CAAAGTGTGAAGGACTATCATAACGTT
CAAAGTGTGAAGGACTATATGGGACTC
CAAAGTGTGAAGGACTATGATAGAGGA
CAAAGTGTGAAGGACTATCTACATGCG
CAAAGTGTGAAGGACTATCAACGATCT
CAAAGTGTGAAGGACTATGTTAGCCTA
CAAAGTGTGAAGGACTATAGTTGCATC
CAAAGTGTGAAGGACTATAAGGGAACT
CAAAGTGTGAAGGACTATACTACATAT
CAAAGTGTGAAGGACTATCTAAGCTTC
CAAAGTGTGAAGGACTATACGAACCAG
CAAAGTGTGAAGGACTATTACTTCGGA
CAAAGTGTGAAGGACTATAACATCCAT
CAAAGTGTGAAGGACTATAGCCTGGTT
CAAAGTGTGAAGGACTATCAAGTTTCC
CAAAGTGTGAAGGACTATCAGGCATTT
CAAAGTGTGAAGGACTATACGTGGGAG
CAAAGTGTGAAGGACTATTCTCACGGA
CAAAGTGTGAAGGACTATGCAACATTA
CAAAGTGTGAAGGACTATATGGTCCGT
CAAAGTGTGAAGGACTATCTATCATGA
CAAAGTGTGAAGGACTATCAATACAAG
CAAAGTGTGAAGGACTATAAAGAGGCC
CAAAGTGTGAAGGACTATGTAGAAGCA
CAAAGTGTGAAGGACTATGCTATGGAA
CAAAGTGTGAAGGACTATACTCCAGGG
CAAAGTGTGAAGGACTATACAAGTGCA
CAAAGTGTGAAGGACTATGATGGTCCA
CAAAGTGTGAAGGACTATTCCTCAATA
CAAAGTGTGAAGGACTATAATAAACAA
CAAAGTGTGAAGGACTATCTGTACGGA
CAAAGTGTGAAGGACTATCTAGATAGA
CAAAGTGTGAAGGACTATAGCTATGTG
CAAAGTGTGAAGGACTATAAATGGAGG
CAAAGTGTGAAGGACTATAGCCGCAAG
CAAAGTGTGAAGGACTATACAGTAAAC
CAAAGTGTGAAGGACTATAACGTGTGA
CAAAGTGTGAAGGACTATACTGAATTC
CAAAGTGTGAAGGACTATAAGGGTCAG
CAAAGTGTGAAGGACTATTGTCTATCA
CAAAGTGTGAAGGACTATTCAGATTCA
CAAAGTGTGAAGGACTATCACGATCCG
CAAAGTGTGAAGGACTATAACAGAAAC
CAAAGTGTGAAGGACTATCATGAATGA
CAAAGTGTGAAGGACTATCGTACTACG
CAAAGTGTGAAGGACTATTTCAGCTCA
CAAAGTGTGAAGGACTATAAGGCCGCA
CAAAGTGTGAAGGACTATGGTTGGACA
CAAAGTGTGAAGGACTATCGTCTAGGT
CAAAGTGTGAAGGACTATAATTCGGCG
CAAAGTGTGAAGGACTATCAACCTCCA
CAAAGTGTGAAGGACTATCAATAGGGT
CAAAGTGTGAAGGACTATACAGGCTCC
CAAAGTGTGAAGGACTATACAACTAGT
CAAAGTGTGAAGGACTATAGTTGTTCT
CAAAGTGTGAAGGACTATAATTACCGG
CAAAGTGTGAAGGACTATACAAACTTT
CAAAGTGTGAAGGACTATTCTCGGTTA
CAAAGTGTGAAGGACTATACTAGACCG
CAAAGTGTGAAGGACTATACTCATACG
CAAAGTGTGAAGGACTATATCGAGTCT
CAAAGTGTGAAGGACTATCATAGGTCA
CAAAGTGTGAAGGACTATTTAGGCATA
CAAAGTGTGCGTTCGGTAAAGCCTTCT
CAAAGTGTGCGTTCGGTAATCATTCTG
CAAAGTGTGCGTTCGGTACACAAGTAT
CAAAGTGTGCGTTCGGTAACACCTTAG
CAAAGTGTGCGTTCGGTAGAACGACAA
CAAAGTGTGCGTTCGGTAAGTCTGTAC
CAAAGTGTGCGTTCGGTAAAATTACAG
CAAAGTGTGCGTTCGGTAGGCTACAGA
CAAAGTGTGCGTTCGGTAAATGTATCG
CAAAGTGTGCGTTCGGTACAAGTAGAA
CAAAGTGTGCGTTCGGTAGATCTCTTA
CAAAGTGTGCGTTCGGTAAACAACGCG
CAAAGTGTGCGTTCGGTAGGTGAGTTA
CAAAGTGTGCGTTCGGTACAGGGAGGG
CAAAGTGTGCGTTCGGTATCCGTCTTA
CAAAGTGTGCGTTCGGTATGCATAGTA
CAAAGTGTGCGTTCGGTAACTTACGAT
CAAAGTGTGCGTTCGGTATGTATGCGA
CAAAGTGTGCGTTCGGTAGCTCCTTGA
CAAAGTGTGCGTTCGGTAGGCACAACA
CAAAGTGTGCGTTCGGTACTCAAGACA
CAAAGTGTGCGTTCGGTAACGCTGTTG
CAAAGTGTGCGTTCGGTAATATTGTAA
CAAAGTGTGCGTTCGGTAAAGTTTACG
CAAAGTGTGCGTTCGGTACAGCCTGGC
CAAAGTGTGCGTTCGGTACTATTAGCC
CAAAGTGTGCGTTCGGTACAAACGTGG
CAAAGTGTGCGTTCGGTAAAAGTCATT
CAAAGTGTGCGTTCGGTAGTCTTGGCA
CAAAGTGTGCGTTCGGTAGATCAGCGA
CAAAGTGTGCGTTCGGTAACATTCGGC
CAAAGTGTGCGTTCGGTAAGTAATTAG
CAAAGTGTGCGTTCGGTATGAAGCCAA
CAAAGTGTGCGTTCGGTATCTACGACA
CAAAGTGTGCGTTCGGTACATAACGTT
CAAAGTGTGCGTTCGGTAATGGGACTC
CAAAGTGTGCGTTCGGTAGATAGAGGA
CAAAGTGTGCGTTCGGTACTACATGCG
CAAAGTGTGCGTTCGGTACAACGATCT
CAAAGTGTGCGTTCGGTAGTTAGCCTA
CAAAGTGTGCGTTCGGTAAGTTGCATC
CAAAGTGTGCGTTCGGTAAAGGGAACT
CAAAGTGTGCGTTCGGTAACTACATAT
CAAAGTGTGCGTTCGGTACTAAGCTTC
CAAAGTGTGCGTTCGGTAACGAACCAG
CAAAGTGTGCGTTCGGTATACTTCGGA
CAAAGTGTGCGTTCGGTAAACATCCAT
CAAAGTGTGCGTTCGGTAAGCCTGGTT
CAAAGTGTGCGTTCGGTACAAGTTTCC
CAAAGTGTGCGTTCGGTACAGGCATTT
CAAAGTGTGCGTTCGGTAACGTGGGAG
CAAAGTGTGCGTTCGGTATCTCACGGA
CAAAGTGTGCGTTCGGTAGCAACATTA
CAAAGTGTGCGTTCGGTAATGGTCCGT
CAAAGTGTGCGTTCGGTACTATCATGA
CAAAGTGTGCGTTCGGTACAATACAAG
CAAAGTGTGCGTTCGGTAAAAGAGGCC
CAAAGTGTGCGTTCGGTAGTAGAAGCA
CAAAGTGTGCGTTCGGTAGCTATGGAA
CAAAGTGTGCGTTCGGTAACTCCAGGG
CAAAGTGTGCGTTCGGTAACAAGTGCA
CAAAGTGTGCGTTCGGTAGATGGTCCA
CAAAGTGTGCGTTCGGTATCCTCAATA
CAAAGTGTGCGTTCGGTAAATAAACAA
CAAAGTGTGCGTTCGGTACTGTACGGA
CAAAGTGTGCGTTCGGTACTAGATAGA
CAAAGTGTGCGTTCGGTAAGCTATGTG
CAAAGTGTGCGTTCGGTAAAATGGAGG
CAAAGTGTGCGTTCGGTAAGCCGCAAG
CAAAGTGTGCGTTCGGTAACAGTAAAC
CAAAGTGTGCGTTCGGTAAACGTGTGA
CAAAGTGTGCGTTCGGTAACTGAATTC
CAAAGTGTGCGTTCGGTAAAGGGTCAG
CAAAGTGTGCGTTCGGTATGTCTATCA
CAAAGTGTGCGTTCGGTATCAGATTCA
CAAAGTGTGCGTTCGGTACACGATCCG
CAAAGTGTGCGTTCGGTAAACAGAAAC
CAAAGTGTGCGTTCGGTACATGAATGA
CAAAGTGTGCGTTCGGTACGTACTACG
CAAAGTGTGCGTTCGGTATTCAGCTCA
CAAAGTGTGCGTTCGGTAAAGGCCGCA
CAAAGTGTGCGTTCGGTAGGTTGGACA
CAAAGTGTGCGTTCGGTACGTCTAGGT
CAAAGTGTGCGTTCGGTAAATTCGGCG
CAAAGTGTGCGTTCGGTACAACCTCCA
CAAAGTGTGCGTTCGGTACAATAGGGT
CAAAGTGTGCGTTCGGTAACAGGCTCC
CAAAGTGTGCGTTCGGTAACAACTAGT
CAAAGTGTGCGTTCGGTAAGTTGTTCT
CAAAGTGTGCGTTCGGTAAATTACCGG
CAAAGTGTGCGTTCGGTAACAAACTTT
CAAAGTGTGCGTTCGGTATCTCGGTTA
CAAAGTGTGCGTTCGGTAACTAGACCG
CAAAGTGTGCGTTCGGTAACTCATACG
CAAAGTGTGCGTTCGGTAATCGAGTCT
CAAAGTGTGCGTTCGGTACATAGGTCA
CAAAGTGTGCGTTCGGTATTAGGCATA
CAAAGTGTGAGATAGTTCAAGCCTTCT
CAAAGTGTGAGATAGTTCATCATTCTG
CAAAGTGTGAGATAGTTCCACAAGTAT
CAAAGTGTGAGATAGTTCACACCTTAG
CAAAGTGTGAGATAGTTCGAACGACAA
CAAAGTGTGAGATAGTTCAGTCTGTAC
CAAAGTGTGAGATAGTTCAAATTACAG
CAAAGTGTGAGATAGTTCGGCTACAGA
CAAAGTGTGAGATAGTTCAATGTATCG
CAAAGTGTGAGATAGTTCCAAGTAGAA
CAAAGTGTGAGATAGTTCGATCTCTTA
CAAAGTGTGAGATAGTTCAACAACGCG
CAAAGTGTGAGATAGTTCGGTGAGTTA
CAAAGTGTGAGATAGTTCCAGGGAGGG
CAAAGTGTGAGATAGTTCTCCGTCTTA
CAAAGTGTGAGATAGTTCTGCATAGTA
CAAAGTGTGAGATAGTTCACTTACGAT
CAAAGTGTGAGATAGTTCTGTATGCGA
CAAAGTGTGAGATAGTTCGCTCCTTGA
CAAAGTGTGAGATAGTTCGGCACAACA
CAAAGTGTGAGATAGTTCCTCAAGACA
CAAAGTGTGAGATAGTTCACGCTGTTG
CAAAGTGTGAGATAGTTCATATTGTAA
CAAAGTGTGAGATAGTTCAAGTTTACG
CAAAGTGTGAGATAGTTCCAGCCTGGC
CAAAGTGTGAGATAGTTCCTATTAGCC
CAAAGTGTGAGATAGTTCCAAACGTGG
CAAAGTGTGAGATAGTTCAAAGTCATT
CAAAGTGTGAGATAGTTCGTCTTGGCA
CAAAGTGTGAGATAGTTCGATCAGCGA
CAAAGTGTGAGATAGTTCACATTCGGC
CAAAGTGTGAGATAGTTCAGTAATTAG
CAAAGTGTGAGATAGTTCTGAAGCCAA
CAAAGTGTGAGATAGTTCTCTACGACA
CAAAGTGTGAGATAGTTCCATAACGTT
CAAAGTGTGAGATAGTTCATGGGACTC
CAAAGTGTGAGATAGTTCGATAGAGGA
CAAAGTGTGAGATAGTTCCTACATGCG
CAAAGTGTGAGATAGTTCCAACGATCT
CAAAGTGTGAGATAGTTCGTTAGCCTA
CAAAGTGTGAGATAGTTCAGTTGCATC
CAAAGTGTGAGATAGTTCAAGGGAACT
CAAAGTGTGAGATAGTTCACTACATAT
CAAAGTGTGAGATAGTTCCTAAGCTTC
CAAAGTGTGAGATAGTTCACGAACCAG
CAAAGTGTGAGATAGTTCTACTTCGGA
CAAAGTGTGAGATAGTTCAACATCCAT
CAAAGTGTGAGATAGTTCAGCCTGGTT
CAAAGTGTGAGATAGTTCCAAGTTTCC
CAAAGTGTGAGATAGTTCCAGGCATTT
CAAAGTGTGAGATAGTTCACGTGGGAG
CAAAGTGTGAGATAGTTCTCTCACGGA
CAAAGTGTGAGATAGTTCGCAACATTA
CAAAGTGTGAGATAGTTCATGGTCCGT
CAAAGTGTGAGATAGTTCCTATCATGA
CAAAGTGTGAGATAGTTCCAATACAAG
CAAAGTGTGAGATAGTTCAAAGAGGCC
CAAAGTGTGAGATAGTTCGTAGAAGCA
CAAAGTGTGAGATAGTTCGCTATGGAA
CAAAGTGTGAGATAGTTCACTCCAGGG
CAAAGTGTGAGATAGTTCACAAGTGCA
CAAAGTGTGAGATAGTTCGATGGTCCA
CAAAGTGTGAGATAGTTCTCCTCAATA
CAAAGTGTGAGATAGTTCAATAAACAA
CAAAGTGTGAGATAGTTCCTGTACGGA
CAAAGTGTGAGATAGTTCCTAGATAGA
CAAAGTGTGAGATAGTTCAGCTATGTG
CAAAGTGTGAGATAGTTCAAATGGAGG
CAAAGTGTGAGATAGTTCAGCCGCAAG
CAAAGTGTGAGATAGTTCACAGTAAAC
CAAAGTGTGAGATAGTTCAACGTGTGA
CAAAGTGTGAGATAGTTCACTGAATTC
CAAAGTGTGAGATAGTTCAAGGGTCAG
CAAAGTGTGAGATAGTTCTGTCTATCA
CAAAGTGTGAGATAGTTCTCAGATTCA
CAAAGTGTGAGATAGTTCCACGATCCG
CAAAGTGTGAGATAGTTCAACAGAAAC
CAAAGTGTGAGATAGTTCCATGAATGA
CAAAGTGTGAGATAGTTCCGTACTACG
CAAAGTGTGAGATAGTTCTTCAGCTCA
CAAAGTGTGAGATAGTTCAAGGCCGCA
CAAAGTGTGAGATAGTTCGGTTGGACA
CAAAGTGTGAGATAGTTCCGTCTAGGT
CAAAGTGTGAGATAGTTCAATTCGGCG
CAAAGTGTGAGATAGTTCCAACCTCCA
CAAAGTGTGAGATAGTTCCAATAGGGT
CAAAGTGTGAGATAGTTCACAGGCTCC
CAAAGTGTGAGATAGTTCACAACTAGT
CAAAGTGTGAGATAGTTCAGTTGTTCT
CAAAGTGTGAGATAGTTCAATTACCGG
CAAAGTGTGAGATAGTTCACAAACTTT
CAAAGTGTGAGATAGTTCTCTCGGTTA
CAAAGTGTGAGATAGTTCACTAGACCG
CAAAGTGTGAGATAGTTCACTCATACG
CAAAGTGTGAGATAGTTCATCGAGTCT
CAAAGTGTGAGATAGTTCCATAGGTCA
CAAAGTGTGAGATAGTTCTTAGGCATA
CAAAGTGTGCAATTGATCAAGCCTTCT
CAAAGTGTGCAATTGATCATCATTCTG
CAAAGTGTGCAATTGATCCACAAGTAT
CAAAGTGTGCAATTGATCACACCTTAG
CAAAGTGTGCAATTGATCGAACGACAA
CAAAGTGTGCAATTGATCAGTCTGTAC
CAAAGTGTGCAATTGATCAAATTACAG
CAAAGTGTGCAATTGATCGGCTACAGA
CAAAGTGTGCAATTGATCAATGTATCG
CAAAGTGTGCAATTGATCCAAGTAGAA
CAAAGTGTGCAATTGATCGATCTCTTA
CAAAGTGTGCAATTGATCAACAACGCG
CAAAGTGTGCAATTGATCGGTGAGTTA
CAAAGTGTGCAATTGATCCAGGGAGGG
CAAAGTGTGCAATTGATCTCCGTCTTA
CAAAGTGTGCAATTGATCTGCATAGTA
CAAAGTGTGCAATTGATCACTTACGAT
CAAAGTGTGCAATTGATCTGTATGCGA
CAAAGTGTGCAATTGATCGCTCCTTGA
CAAAGTGTGCAATTGATCGGCACAACA
CAAAGTGTGCAATTGATCCTCAAGACA
CAAAGTGTGCAATTGATCACGCTGTTG
CAAAGTGTGCAATTGATCATATTGTAA
CAAAGTGTGCAATTGATCAAGTTTACG
CAAAGTGTGCAATTGATCCAGCCTGGC
CAAAGTGTGCAATTGATCCTATTAGCC
CAAAGTGTGCAATTGATCCAAACGTGG
CAAAGTGTGCAATTGATCAAAGTCATT
CAAAGTGTGCAATTGATCGTCTTGGCA
CAAAGTGTGCAATTGATCGATCAGCGA
CAAAGTGTGCAATTGATCACATTCGGC
CAAAGTGTGCAATTGATCAGTAATTAG
CAAAGTGTGCAATTGATCTGAAGCCAA
CAAAGTGTGCAATTGATCTCTACGACA
CAAAGTGTGCAATTGATCCATAACGTT
CAAAGTGTGCAATTGATCATGGGACTC
CAAAGTGTGCAATTGATCGATAGAGGA
CAAAGTGTGCAATTGATCCTACATGCG
CAAAGTGTGCAATTGATCCAACGATCT
CAAAGTGTGCAATTGATCGTTAGCCTA
CAAAGTGTGCAATTGATCAGTTGCATC
CAAAGTGTGCAATTGATCAAGGGAACT
CAAAGTGTGCAATTGATCACTACATAT
CAAAGTGTGCAATTGATCCTAAGCTTC
CAAAGTGTGCAATTGATCACGAACCAG
CAAAGTGTGCAATTGATCTACTTCGGA
CAAAGTGTGCAATTGATCAACATCCAT
CAAAGTGTGCAATTGATCAGCCTGGTT
CAAAGTGTGCAATTGATCCAAGTTTCC
CAAAGTGTGCAATTGATCCAGGCATTT
CAAAGTGTGCAATTGATCACGTGGGAG
CAAAGTGTGCAATTGATCTCTCACGGA
CAAAGTGTGCAATTGATCGCAACATTA
CAAAGTGTGCAATTGATCATGGTCCGT
CAAAGTGTGCAATTGATCCTATCATGA
CAAAGTGTGCAATTGATCCAATACAAG
CAAAGTGTGCAATTGATCAAAGAGGCC
CAAAGTGTGCAATTGATCGTAGAAGCA
CAAAGTGTGCAATTGATCGCTATGGAA
CAAAGTGTGCAATTGATCACTCCAGGG
CAAAGTGTGCAATTGATCACAAGTGCA
CAAAGTGTGCAATTGATCGATGGTCCA
CAAAGTGTGCAATTGATCTCCTCAATA
CAAAGTGTGCAATTGATCAATAAACAA
CAAAGTGTGCAATTGATCCTGTACGGA
CAAAGTGTGCAATTGATCCTAGATAGA
CAAAGTGTGCAATTGATCAGCTATGTG
CAAAGTGTGCAATTGATCAAATGGAGG
CAAAGTGTGCAATTGATCAGCCGCAAG
CAAAGTGTGCAATTGATCACAGTAAAC
CAAAGTGTGCAATTGATCAACGTGTGA
CAAAGTGTGCAATTGATCACTGAATTC
CAAAGTGTGCAATTGATCAAGGGTCAG
CAAAGTGTGCAATTGATCTGTCTATCA
CAAAGTGTGCAATTGATCTCAGATTCA
CAAAGTGTGCAATTGATCCACGATCCG
CAAAGTGTGCAATTGATCAACAGAAAC
CAAAGTGTGCAATTGATCCATGAATGA
CAAAGTGTGCAATTGATCCGTACTACG
CAAAGTGTGCAATTGATCTTCAGCTCA
CAAAGTGTGCAATTGATCAAGGCCGCA
CAAAGTGTGCAATTGATCGGTTGGACA
CAAAGTGTGCAATTGATCCGTCTAGGT
CAAAGTGTGCAATTGATCAATTCGGCG
CAAAGTGTGCAATTGATCCAACCTCCA
CAAAGTGTGCAATTGATCCAATAGGGT
CAAAGTGTGCAATTGATCACAGGCTCC
CAAAGTGTGCAATTGATCACAACTAGT
CAAAGTGTGCAATTGATCAGTTGTTCT
CAAAGTGTGCAATTGATCAATTACCGG
CAAAGTGTGCAATTGATCACAAACTTT
CAAAGTGTGCAATTGATCTCTCGGTTA
CAAAGTGTGCAATTGATCACTAGACCG
CAAAGTGTGCAATTGATCACTCATACG
CAAAGTGTGCAATTGATCATCGAGTCT
CAAAGTGTGCAATTGATCCATAGGTCA
CAAAGTGTGCAATTGATCTTAGGCATA
CAAAGTGTGGCATGGCTAAAGCCTTCT
CAAAGTGTGGCATGGCTAATCATTCTG
CAAAGTGTGGCATGGCTACACAAGTAT
CAAAGTGTGGCATGGCTAACACCTTAG
CAAAGTGTGGCATGGCTAGAACGACAA
CAAAGTGTGGCATGGCTAAGTCTGTAC
CAAAGTGTGGCATGGCTAAAATTACAG
CAAAGTGTGGCATGGCTAGGCTACAGA
CAAAGTGTGGCATGGCTAAATGTATCG
CAAAGTGTGGCATGGCTACAAGTAGAA
CAAAGTGTGGCATGGCTAGATCTCTTA
CAAAGTGTGGCATGGCTAAACAACGCG
CAAAGTGTGGCATGGCTAGGTGAGTTA
CAAAGTGTGGCATGGCTACAGGGAGGG
CAAAGTGTGGCATGGCTATCCGTCTTA
CAAAGTGTGGCATGGCTATGCATAGTA
CAAAGTGTGGCATGGCTAACTTACGAT
CAAAGTGTGGCATGGCTATGTATGCGA
CAAAGTGTGGCATGGCTAGCTCCTTGA
CAAAGTGTGGCATGGCTAGGCACAACA
CAAAGTGTGGCATGGCTACTCAAGACA
CAAAGTGTGGCATGGCTAACGCTGTTG
CAAAGTGTGGCATGGCTAATATTGTAA
CAAAGTGTGGCATGGCTAAAGTTTACG
CAAAGTGTGGCATGGCTACAGCCTGGC
CAAAGTGTGGCATGGCTACTATTAGCC
CAAAGTGTGGCATGGCTACAAACGTGG
CAAAGTGTGGCATGGCTAAAAGTCATT
CAAAGTGTGGCATGGCTAGTCTTGGCA
CAAAGTGTGGCATGGCTAGATCAGCGA
CAAAGTGTGGCATGGCTAACATTCGGC
CAAAGTGTGGCATGGCTAAGTAATTAG
CAAAGTGTGGCATGGCTATGAAGCCAA
CAAAGTGTGGCATGGCTATCTACGACA
CAAAGTGTGGCATGGCTACATAACGTT
CAAAGTGTGGCATGGCTAATGGGACTC
CAAAGTGTGGCATGGCTAGATAGAGGA
CAAAGTGTGGCATGGCTACTACATGCG
CAAAGTGTGGCATGGCTACAACGATCT
CAAAGTGTGGCATGGCTAGTTAGCCTA
CAAAGTGTGGCATGGCTAAGTTGCATC
CAAAGTGTGGCATGGCTAAAGGGAACT
CAAAGTGTGGCATGGCTAACTACATAT
CAAAGTGTGGCATGGCTACTAAGCTTC
CAAAGTGTGGCATGGCTAACGAACCAG
CAAAGTGTGGCATGGCTATACTTCGGA
CAAAGTGTGGCATGGCTAAACATCCAT
CAAAGTGTGGCATGGCTAAGCCTGGTT
CAAAGTGTGGCATGGCTACAAGTTTCC
CAAAGTGTGGCATGGCTACAGGCATTT
CAAAGTGTGGCATGGCTAACGTGGGAG
CAAAGTGTGGCATGGCTATCTCACGGA
CAAAGTGTGGCATGGCTAGCAACATTA
CAAAGTGTGGCATGGCTAATGGTCCGT
CAAAGTGTGGCATGGCTACTATCATGA
CAAAGTGTGGCATGGCTACAATACAAG
CAAAGTGTGGCATGGCTAAAAGAGGCC
CAAAGTGTGGCATGGCTAGTAGAAGCA
CAAAGTGTGGCATGGCTAGCTATGGAA
CAAAGTGTGGCATGGCTAACTCCAGGG
CAAAGTGTGGCATGGCTAACAAGTGCA
CAAAGTGTGGCATGGCTAGATGGTCCA
CAAAGTGTGGCATGGCTATCCTCAATA
CAAAGTGTGGCATGGCTAAATAAACAA
CAAAGTGTGGCATGGCTACTGTACGGA
CAAAGTGTGGCATGGCTACTAGATAGA
CAAAGTGTGGCATGGCTAAGCTATGTG
CAAAGTGTGGCATGGCTAAAATGGAGG
CAAAGTGTGGCATGGCTAAGCCGCAAG
CAAAGTGTGGCATGGCTAACAGTAAAC
CAAAGTGTGGCATGGCTAAACGTGTGA
CAAAGTGTGGCATGGCTAACTGAATTC
CAAAGTGTGGCATGGCTAAAGGGTCAG
CAAAGTGTGGCATGGCTATGTCTATCA
CAAAGTGTGGCATGGCTATCAGATTCA
CAAAGTGTGGCATGGCTACACGATCCG
CAAAGTGTGGCATGGCTAAACAGAAAC
CAAAGTGTGGCATGGCTACATGAATGA
CAAAGTGTGGCATGGCTACGTACTACG
CAAAGTGTGGCATGGCTATTCAGCTCA
CAAAGTGTGGCATGGCTAAAGGCCGCA
CAAAGTGTGGCATGGCTAGGTTGGACA
CAAAGTGTGGCATGGCTACGTCTAGGT
CAAAGTGTGGCATGGCTAAATTCGGCG
CAAAGTGTGGCATGGCTACAACCTCCA
CAAAGTGTGGCATGGCTACAATAGGGT
CAAAGTGTGGCATGGCTAACAGGCTCC
CAAAGTGTGGCATGGCTAACAACTAGT
CAAAGTGTGGCATGGCTAAGTTGTTCT
CAAAGTGTGGCATGGCTAAATTACCGG
CAAAGTGTGGCATGGCTAACAAACTTT
CAAAGTGTGGCATGGCTATCTCGGTTA
CAAAGTGTGGCATGGCTAACTAGACCG
CAAAGTGTGGCATGGCTAACTCATACG
CAAAGTGTGGCATGGCTAATCGAGTCT
CAAAGTGTGGCATGGCTACATAGGTCA
CAAAGTGTGGCATGGCTATTAGGCATA
CAAAGTGTGACCAGGTGTAAGCCTTCT
CAAAGTGTGACCAGGTGTATCATTCTG
CAAAGTGTGACCAGGTGTCACAAGTAT
CAAAGTGTGACCAGGTGTACACCTTAG
CAAAGTGTGACCAGGTGTGAACGACAA
CAAAGTGTGACCAGGTGTAGTCTGTAC
CAAAGTGTGACCAGGTGTAAATTACAG
CAAAGTGTGACCAGGTGTGGCTACAGA
CAAAGTGTGACCAGGTGTAATGTATCG
CAAAGTGTGACCAGGTGTCAAGTAGAA
CAAAGTGTGACCAGGTGTGATCTCTTA
CAAAGTGTGACCAGGTGTAACAACGCG
CAAAGTGTGACCAGGTGTGGTGAGTTA
CAAAGTGTGACCAGGTGTCAGGGAGGG
CAAAGTGTGACCAGGTGTTCCGTCTTA
CAAAGTGTGACCAGGTGTTGCATAGTA
CAAAGTGTGACCAGGTGTACTTACGAT
CAAAGTGTGACCAGGTGTTGTATGCGA
CAAAGTGTGACCAGGTGTGCTCCTTGA
CAAAGTGTGACCAGGTGTGGCACAACA
CAAAGTGTGACCAGGTGTCTCAAGACA
CAAAGTGTGACCAGGTGTACGCTGTTG
CAAAGTGTGACCAGGTGTATATTGTAA
CAAAGTGTGACCAGGTGTAAGTTTACG
CAAAGTGTGACCAGGTGTCAGCCTGGC
CAAAGTGTGACCAGGTGTCTATTAGCC
CAAAGTGTGACCAGGTGTCAAACGTGG
CAAAGTGTGACCAGGTGTAAAGTCATT
CAAAGTGTGACCAGGTGTGTCTTGGCA
CAAAGTGTGACCAGGTGTGATCAGCGA
CAAAGTGTGACCAGGTGTACATTCGGC
CAAAGTGTGACCAGGTGTAGTAATTAG
CAAAGTGTGACCAGGTGTTGAAGCCAA
CAAAGTGTGACCAGGTGTTCTACGACA
CAAAGTGTGACCAGGTGTCATAACGTT
CAAAGTGTGACCAGGTGTATGGGACTC
CAAAGTGTGACCAGGTGTGATAGAGGA
CAAAGTGTGACCAGGTGTCTACATGCG
CAAAGTGTGACCAGGTGTCAACGATCT
CAAAGTGTGACCAGGTGTGTTAGCCTA
CAAAGTGTGACCAGGTGTAGTTGCATC
CAAAGTGTGACCAGGTGTAAGGGAACT
CAAAGTGTGACCAGGTGTACTACATAT
CAAAGTGTGACCAGGTGTCTAAGCTTC
CAAAGTGTGACCAGGTGTACGAACCAG
CAAAGTGTGACCAGGTGTTACTTCGGA
CAAAGTGTGACCAGGTGTAACATCCAT
CAAAGTGTGACCAGGTGTAGCCTGGTT
CAAAGTGTGACCAGGTGTCAAGTTTCC
CAAAGTGTGACCAGGTGTCAGGCATTT
CAAAGTGTGACCAGGTGTACGTGGGAG
CAAAGTGTGACCAGGTGTTCTCACGGA
CAAAGTGTGACCAGGTGTGCAACATTA
CAAAGTGTGACCAGGTGTATGGTCCGT
CAAAGTGTGACCAGGTGTCTATCATGA
CAAAGTGTGACCAGGTGTCAATACAAG
CAAAGTGTGACCAGGTGTAAAGAGGCC
CAAAGTGTGACCAGGTGTGTAGAAGCA
CAAAGTGTGACCAGGTGTGCTATGGAA
CAAAGTGTGACCAGGTGTACTCCAGGG
CAAAGTGTGACCAGGTGTACAAGTGCA
CAAAGTGTGACCAGGTGTGATGGTCCA
CAAAGTGTGACCAGGTGTTCCTCAATA
CAAAGTGTGACCAGGTGTAATAAACAA
CAAAGTGTGACCAGGTGTCTGTACGGA
CAAAGTGTGACCAGGTGTCTAGATAGA
CAAAGTGTGACCAGGTGTAGCTATGTG
CAAAGTGTGACCAGGTGTAAATGGAGG
CAAAGTGTGACCAGGTGTAGCCGCAAG
CAAAGTGTGACCAGGTGTACAGTAAAC
CAAAGTGTGACCAGGTGTAACGTGTGA
CAAAGTGTGACCAGGTGTACTGAATTC
CAAAGTGTGACCAGGTGTAAGGGTCAG
CAAAGTGTGACCAGGTGTTGTCTATCA
CAAAGTGTGACCAGGTGTTCAGATTCA
CAAAGTGTGACCAGGTGTCACGATCCG
CAAAGTGTGACCAGGTGTAACAGAAAC
CAAAGTGTGACCAGGTGTCATGAATGA
CAAAGTGTGACCAGGTGTCGTACTACG
CAAAGTGTGACCAGGTGTTTCAGCTCA
CAAAGTGTGACCAGGTGTAAGGCCGCA
CAAAGTGTGACCAGGTGTGGTTGGACA
CAAAGTGTGACCAGGTGTCGTCTAGGT
CAAAGTGTGACCAGGTGTAATTCGGCG
CAAAGTGTGACCAGGTGTCAACCTCCA
CAAAGTGTGACCAGGTGTCAATAGGGT
CAAAGTGTGACCAGGTGTACAGGCTCC
CAAAGTGTGACCAGGTGTACAACTAGT
CAAAGTGTGACCAGGTGTAGTTGTTCT
CAAAGTGTGACCAGGTGTAATTACCGG
CAAAGTGTGACCAGGTGTACAAACTTT
CAAAGTGTGACCAGGTGTTCTCGGTTA
CAAAGTGTGACCAGGTGTACTAGACCG
CAAAGTGTGACCAGGTGTACTCATACG
CAAAGTGTGACCAGGTGTATCGAGTCT
CAAAGTGTGACCAGGTGTCATAGGTCA
CAAAGTGTGACCAGGTGTTTAGGCATA
CAAAGTGTGAGCTGCCGTAAGCCTTCT
CAAAGTGTGAGCTGCCGTATCATTCTG
CAAAGTGTGAGCTGCCGTCACAAGTAT
CAAAGTGTGAGCTGCCGTACACCTTAG
CAAAGTGTGAGCTGCCGTGAACGACAA
CAAAGTGTGAGCTGCCGTAGTCTGTAC
CAAAGTGTGAGCTGCCGTAAATTACAG
CAAAGTGTGAGCTGCCGTGGCTACAGA
CAAAGTGTGAGCTGCCGTAATGTATCG
CAAAGTGTGAGCTGCCGTCAAGTAGAA
CAAAGTGTGAGCTGCCGTGATCTCTTA
CAAAGTGTGAGCTGCCGTAACAACGCG
CAAAGTGTGAGCTGCCGTGGTGAGTTA
CAAAGTGTGAGCTGCCGTCAGGGAGGG
CAAAGTGTGAGCTGCCGTTCCGTCTTA
CAAAGTGTGAGCTGCCGTTGCATAGTA
CAAAGTGTGAGCTGCCGTACTTACGAT
CAAAGTGTGAGCTGCCGTTGTATGCGA
CAAAGTGTGAGCTGCCGTGCTCCTTGA
CAAAGTGTGAGCTGCCGTGGCACAACA
CAAAGTGTGAGCTGCCGTCTCAAGACA
CAAAGTGTGAGCTGCCGTACGCTGTTG
CAAAGTGTGAGCTGCCGTATATTGTAA
CAAAGTGTGAGCTGCCGTAAGTTTACG
CAAAGTGTGAGCTGCCGTCAGCCTGGC
CAAAGTGTGAGCTGCCGTCTATTAGCC
CAAAGTGTGAGCTGCCGTCAAACGTGG
CAAAGTGTGAGCTGCCGTAAAGTCATT
CAAAGTGTGAGCTGCCGTGTCTTGGCA
CAAAGTGTGAGCTGCCGTGATCAGCGA
CAAAGTGTGAGCTGCCGTACATTCGGC
CAAAGTGTGAGCTGCCGTAGTAATTAG
CAAAGTGTGAGCTGCCGTTGAAGCCAA
CAAAGTGTGAGCTGCCGTTCTACGACA
CAAAGTGTGAGCTGCCGTCATAACGTT
CAAAGTGTGAGCTGCCGTATGGGACTC
CAAAGTGTGAGCTGCCGTGATAGAGGA
CAAAGTGTGAGCTGCCGTCTACATGCG
CAAAGTGTGAGCTGCCGTCAACGATCT
CAAAGTGTGAGCTGCCGTGTTAGCCTA
CAAAGTGTGAGCTGCCGTAGTTGCATC
CAAAGTGTGAGCTGCCGTAAGGGAACT
CAAAGTGTGAGCTGCCGTACTACATAT
CAAAGTGTGAGCTGCCGTCTAAGCTTC
CAAAGTGTGAGCTGCCGTACGAACCAG
CAAAGTGTGAGCTGCCGTTACTTCGGA
CAAAGTGTGAGCTGCCGTAACATCCAT
CAAAGTGTGAGCTGCCGTAGCCTGGTT
CAAAGTGTGAGCTGCCGTCAAGTTTCC
CAAAGTGTGAGCTGCCGTCAGGCATTT
CAAAGTGTGAGCTGCCGTACGTGGGAG
CAAAGTGTGAGCTGCCGTTCTCACGGA
CAAAGTGTGAGCTGCCGTGCAACATTA
CAAAGTGTGAGCTGCCGTATGGTCCGT
CAAAGTGTGAGCTGCCGTCTATCATGA
CAAAGTGTGAGCTGCCGTCAATACAAG
CAAAGTGTGAGCTGCCGTAAAGAGGCC
CAAAGTGTGAGCTGCCGTGTAGAAGCA
CAAAGTGTGAGCTGCCGTGCTATGGAA
CAAAGTGTGAGCTGCCGTACTCCAGGG
CAAAGTGTGAGCTGCCGTACAAGTGCA
CAAAGTGTGAGCTGCCGTGATGGTCCA
CAAAGTGTGAGCTGCCGTTCCTCAATA
CAAAGTGTGAGCTGCCGTAATAAACAA
CAAAGTGTGAGCTGCCGTCTGTACGGA
CAAAGTGTGAGCTGCCGTCTAGATAGA
CAAAGTGTGAGCTGCCGTAGCTATGTG
CAAAGTGTGAGCTGCCGTAAATGGAGG
CAAAGTGTGAGCTGCCGTAGCCGCAAG
CAAAGTGTGAGCTGCCGTACAGTAAAC
CAAAGTGTGAGCTGCCGTAACGTGTGA
CAAAGTGTGAGCTGCCGTACTGAATTC
CAAAGTGTGAGCTGCCGTAAGGGTCAG
CAAAGTGTGAGCTGCCGTTGTCTATCA
CAAAGTGTGAGCTGCCGTTCAGATTCA
CAAAGTGTGAGCTGCCGTCACGATCCG
CAAAGTGTGAGCTGCCGTAACAGAAAC
CAAAGTGTGAGCTGCCGTCATGAATGA
CAAAGTGTGAGCTGCCGTCGTACTACG
CAAAGTGTGAGCTGCCGTTTCAGCTCA
CAAAGTGTGAGCTGCCGTAAGGCCGCA
CAAAGTGTGAGCTGCCGTGGTTGGACA
CAAAGTGTGAGCTGCCGTCGTCTAGGT
CAAAGTGTGAGCTGCCGTAATTCGGCG
CAAAGTGTGAGCTGCCGTCAACCTCCA
CAAAGTGTGAGCTGCCGTCAATAGGGT
CAAAGTGTGAGCTGCCGTACAGGCTCC
CAAAGTGTGAGCTGCCGTACAACTAGT
CAAAGTGTGAGCTGCCGTAGTTGTTCT
CAAAGTGTGAGCTGCCGTAATTACCGG
CAAAGTGTGAGCTGCCGTACAAACTTT
CAAAGTGTGAGCTGCCGTTCTCGGTTA
CAAAGTGTGAGCTGCCGTACTAGACCG
CAAAGTGTGAGCTGCCGTACTCATACG
CAAAGTGTGAGCTGCCGTATCGAGTCT
CAAAGTGTGAGCTGCCGTCATAGGTCA
CAAAGTGTGAGCTGCCGTTTAGGCATA
CAAAGTGTGTATAGCCCTAAGCCTTCT
CAAAGTGTGTATAGCCCTATCATTCTG
CAAAGTGTGTATAGCCCTCACAAGTAT
CAAAGTGTGTATAGCCCTACACCTTAG
CAAAGTGTGTATAGCCCTGAACGACAA
CAAAGTGTGTATAGCCCTAGTCTGTAC
CAAAGTGTGTATAGCCCTAAATTACAG
CAAAGTGTGTATAGCCCTGGCTACAGA
CAAAGTGTGTATAGCCCTAATGTATCG
CAAAGTGTGTATAGCCCTCAAGTAGAA
CAAAGTGTGTATAGCCCTGATCTCTTA
CAAAGTGTGTATAGCCCTAACAACGCG
CAAAGTGTGTATAGCCCTGGTGAGTTA
CAAAGTGTGTATAGCCCTCAGGGAGGG
CAAAGTGTGTATAGCCCTTCCGTCTTA
CAAAGTGTGTATAGCCCTTGCATAGTA
CAAAGTGTGTATAGCCCTACTTACGAT
CAAAGTGTGTATAGCCCTTGTATGCGA
CAAAGTGTGTATAGCCCTGCTCCTTGA
CAAAGTGTGTATAGCCCTGGCACAACA
CAAAGTGTGTATAGCCCTCTCAAGACA
CAAAGTGTGTATAGCCCTACGCTGTTG
CAAAGTGTGTATAGCCCTATATTGTAA
CAAAGTGTGTATAGCCCTAAGTTTACG
CAAAGTGTGTATAGCCCTCAGCCTGGC
CAAAGTGTGTATAGCCCTCTATTAGCC
CAAAGTGTGTATAGCCCTCAAACGTGG
CAAAGTGTGTATAGCCCTAAAGTCATT
CAAAGTGTGTATAGCCCTGTCTTGGCA
CAAAGTGTGTATAGCCCTGATCAGCGA
CAAAGTGTGTATAGCCCTACATTCGGC
CAAAGTGTGTATAGCCCTAGTAATTAG
CAAAGTGTGTATAGCCCTTGAAGCCAA
CAAAGTGTGTATAGCCCTTCTACGACA
CAAAGTGTGTATAGCCCTCATAACGTT
CAAAGTGTGTATAGCCCTATGGGACTC
CAAAGTGTGTATAGCCCTGATAGAGGA
CAAAGTGTGTATAGCCCTCTACATGCG
CAAAGTGTGTATAGCCCTCAACGATCT
CAAAGTGTGTATAGCCCTGTTAGCCTA
CAAAGTGTGTATAGCCCTAGTTGCATC
CAAAGTGTGTATAGCCCTAAGGGAACT
CAAAGTGTGTATAGCCCTACTACATAT
CAAAGTGTGTATAGCCCTCTAAGCTTC
CAAAGTGTGTATAGCCCTACGAACCAG
CAAAGTGTGTATAGCCCTTACTTCGGA
CAAAGTGTGTATAGCCCTAACATCCAT
CAAAGTGTGTATAGCCCTAGCCTGGTT
CAAAGTGTGTATAGCCCTCAAGTTTCC
CAAAGTGTGTATAGCCCTCAGGCATTT
CAAAGTGTGTATAGCCCTACGTGGGAG
CAAAGTGTGTATAGCCCTTCTCACGGA
CAAAGTGTGTATAGCCCTGCAACATTA
CAAAGTGTGTATAGCCCTATGGTCCGT
CAAAGTGTGTATAGCCCTCTATCATGA
CAAAGTGTGTATAGCCCTCAATACAAG
CAAAGTGTGTATAGCCCTAAAGAGGCC
CAAAGTGTGTATAGCCCTGTAGAAGCA
CAAAGTGTGTATAGCCCTGCTATGGAA
CAAAGTGTGTATAGCCCTACTCCAGGG
CAAAGTGTGTATAGCCCTACAAGTGCA
CAAAGTGTGTATAGCCCTGATGGTCCA
CAAAGTGTGTATAGCCCTTCCTCAATA
CAAAGTGTGTATAGCCCTAATAAACAA
CAAAGTGTGTATAGCCCTCTGTACGGA
CAAAGTGTGTATAGCCCTCTAGATAGA
CAAAGTGTGTATAGCCCTAGCTATGTG
CAAAGTGTGTATAGCCCTAAATGGAGG
CAAAGTGTGTATAGCCCTAGCCGCAAG
CAAAGTGTGTATAGCCCTACAGTAAAC
CAAAGTGTGTATAGCCCTAACGTGTGA
CAAAGTGTGTATAGCCCTACTGAATTC
CAAAGTGTGTATAGCCCTAAGGGTCAG
CAAAGTGTGTATAGCCCTTGTCTATCA
CAAAGTGTGTATAGCCCTTCAGATTCA
CAAAGTGTGTATAGCCCTCACGATCCG
CAAAGTGTGTATAGCCCTAACAGAAAC
CAAAGTGTGTATAGCCCTCATGAATGA
CAAAGTGTGTATAGCCCTCGTACTACG
CAAAGTGTGTATAGCCCTTTCAGCTCA
CAAAGTGTGTATAGCCCTAAGGCCGCA
CAAAGTGTGTATAGCCCTGGTTGGACA
CAAAGTGTGTATAGCCCTCGTCTAGGT
CAAAGTGTGTATAGCCCTAATTCGGCG
CAAAGTGTGTATAGCCCTCAACCTCCA
CAAAGTGTGTATAGCCCTCAATAGGGT
CAAAGTGTGTATAGCCCTACAGGCTCC
CAAAGTGTGTATAGCCCTACAACTAGT
CAAAGTGTGTATAGCCCTAGTTGTTCT
CAAAGTGTGTATAGCCCTAATTACCGG
CAAAGTGTGTATAGCCCTACAAACTTT
CAAAGTGTGTATAGCCCTTCTCGGTTA
CAAAGTGTGTATAGCCCTACTAGACCG
CAAAGTGTGTATAGCCCTACTCATACG
CAAAGTGTGTATAGCCCTATCGAGTCT
CAAAGTGTGTATAGCCCTCATAGGTCA
CAAAGTGTGTATAGCCCTTTAGGCATA
CAAAGTGTGAGAGGACCAAAGCCTTCT
CAAAGTGTGAGAGGACCAATCATTCTG
CAAAGTGTGAGAGGACCACACAAGTAT
CAAAGTGTGAGAGGACCAACACCTTAG
CAAAGTGTGAGAGGACCAGAACGACAA
CAAAGTGTGAGAGGACCAAGTCTGTAC
CAAAGTGTGAGAGGACCAAAATTACAG
CAAAGTGTGAGAGGACCAGGCTACAGA
CAAAGTGTGAGAGGACCAAATGTATCG
CAAAGTGTGAGAGGACCACAAGTAGAA
CAAAGTGTGAGAGGACCAGATCTCTTA
CAAAGTGTGAGAGGACCAAACAACGCG
CAAAGTGTGAGAGGACCAGGTGAGTTA
CAAAGTGTGAGAGGACCACAGGGAGGG
CAAAGTGTGAGAGGACCATCCGTCTTA
CAAAGTGTGAGAGGACCATGCATAGTA
CAAAGTGTGAGAGGACCAACTTACGAT
CAAAGTGTGAGAGGACCATGTATGCGA
CAAAGTGTGAGAGGACCAGCTCCTTGA
CAAAGTGTGAGAGGACCAGGCACAACA
CAAAGTGTGAGAGGACCACTCAAGACA
CAAAGTGTGAGAGGACCAACGCTGTTG
CAAAGTGTGAGAGGACCAATATTGTAA
CAAAGTGTGAGAGGACCAAAGTTTACG
CAAAGTGTGAGAGGACCACAGCCTGGC
CAAAGTGTGAGAGGACCACTATTAGCC
CAAAGTGTGAGAGGACCACAAACGTGG
CAAAGTGTGAGAGGACCAAAAGTCATT
CAAAGTGTGAGAGGACCAGTCTTGGCA
CAAAGTGTGAGAGGACCAGATCAGCGA
CAAAGTGTGAGAGGACCAACATTCGGC
CAAAGTGTGAGAGGACCAAGTAATTAG
CAAAGTGTGAGAGGACCATGAAGCCAA
CAAAGTGTGAGAGGACCATCTACGACA
CAAAGTGTGAGAGGACCACATAACGTT
CAAAGTGTGAGAGGACCAATGGGACTC
CAAAGTGTGAGAGGACCAGATAGAGGA
CAAAGTGTGAGAGGACCACTACATGCG
CAAAGTGTGAGAGGACCACAACGATCT
CAAAGTGTGAGAGGACCAGTTAGCCTA
CAAAGTGTGAGAGGACCAAGTTGCATC
CAAAGTGTGAGAGGACCAAAGGGAACT
CAAAGTGTGAGAGGACCAACTACATAT
CAAAGTGTGAGAGGACCACTAAGCTTC
CAAAGTGTGAGAGGACCAACGAACCAG
CAAAGTGTGAGAGGACCATACTTCGGA
CAAAGTGTGAGAGGACCAAACATCCAT
CAAAGTGTGAGAGGACCAAGCCTGGTT
CAAAGTGTGAGAGGACCACAAGTTTCC
CAAAGTGTGAGAGGACCACAGGCATTT
CAAAGTGTGAGAGGACCAACGTGGGAG
CAAAGTGTGAGAGGACCATCTCACGGA
CAAAGTGTGAGAGGACCAGCAACATTA
CAAAGTGTGAGAGGACCAATGGTCCGT
CAAAGTGTGAGAGGACCACTATCATGA
CAAAGTGTGAGAGGACCACAATACAAG
CAAAGTGTGAGAGGACCAAAAGAGGCC
CAAAGTGTGAGAGGACCAGTAGAAGCA
CAAAGTGTGAGAGGACCAGCTATGGAA
CAAAGTGTGAGAGGACCAACTCCAGGG
CAAAGTGTGAGAGGACCAACAAGTGCA
CAAAGTGTGAGAGGACCAGATGGTCCA
CAAAGTGTGAGAGGACCATCCTCAATA
CAAAGTGTGAGAGGACCAAATAAACAA
CAAAGTGTGAGAGGACCACTGTACGGA
CAAAGTGTGAGAGGACCACTAGATAGA
CAAAGTGTGAGAGGACCAAGCTATGTG
CAAAGTGTGAGAGGACCAAAATGGAGG
CAAAGTGTGAGAGGACCAAGCCGCAAG
CAAAGTGTGAGAGGACCAACAGTAAAC
CAAAGTGTGAGAGGACCAAACGTGTGA
CAAAGTGTGAGAGGACCAACTGAATTC
CAAAGTGTGAGAGGACCAAAGGGTCAG
CAAAGTGTGAGAGGACCATGTCTATCA
CAAAGTGTGAGAGGACCATCAGATTCA
CAAAGTGTGAGAGGACCACACGATCCG
CAAAGTGTGAGAGGACCAAACAGAAAC
CAAAGTGTGAGAGGACCACATGAATGA
CAAAGTGTGAGAGGACCACGTACTACG
CAAAGTGTGAGAGGACCATTCAGCTCA
CAAAGTGTGAGAGGACCAAAGGCCGCA
CAAAGTGTGAGAGGACCAGGTTGGACA
CAAAGTGTGAGAGGACCACGTCTAGGT
CAAAGTGTGAGAGGACCAAATTCGGCG
CAAAGTGTGAGAGGACCACAACCTCCA
CAAAGTGTGAGAGGACCACAATAGGGT
CAAAGTGTGAGAGGACCAACAGGCTCC
CAAAGTGTGAGAGGACCAACAACTAGT
CAAAGTGTGAGAGGACCAAGTTGTTCT
CAAAGTGTGAGAGGACCAAATTACCGG
CAAAGTGTGAGAGGACCAACAAACTTT
CAAAGTGTGAGAGGACCATCTCGGTTA
CAAAGTGTGAGAGGACCAACTAGACCG
CAAAGTGTGAGAGGACCAACTCATACG
CAAAGTGTGAGAGGACCAATCGAGTCT
CAAAGTGTGAGAGGACCACATAGGTCA
CAAAGTGTGAGAGGACCATTAGGCATA
CAAAGTGTGACAATATGGAAGCCTTCT
CAAAGTGTGACAATATGGATCATTCTG
CAAAGTGTGACAATATGGCACAAGTAT
CAAAGTGTGACAATATGGACACCTTAG
CAAAGTGTGACAATATGGGAACGACAA
CAAAGTGTGACAATATGGAGTCTGTAC
CAAAGTGTGACAATATGGAAATTACAG
CAAAGTGTGACAATATGGGGCTACAGA
CAAAGTGTGACAATATGGAATGTATCG
CAAAGTGTGACAATATGGCAAGTAGAA
CAAAGTGTGACAATATGGGATCTCTTA
CAAAGTGTGACAATATGGAACAACGCG
CAAAGTGTGACAATATGGGGTGAGTTA
CAAAGTGTGACAATATGGCAGGGAGGG
CAAAGTGTGACAATATGGTCCGTCTTA
CAAAGTGTGACAATATGGTGCATAGTA
CAAAGTGTGACAATATGGACTTACGAT
CAAAGTGTGACAATATGGTGTATGCGA
CAAAGTGTGACAATATGGGCTCCTTGA
CAAAGTGTGACAATATGGGGCACAACA
CAAAGTGTGACAATATGGCTCAAGACA
CAAAGTGTGACAATATGGACGCTGTTG
CAAAGTGTGACAATATGGATATTGTAA
CAAAGTGTGACAATATGGAAGTTTACG
CAAAGTGTGACAATATGGCAGCCTGGC
CAAAGTGTGACAATATGGCTATTAGCC
CAAAGTGTGACAATATGGCAAACGTGG
CAAAGTGTGACAATATGGAAAGTCATT
CAAAGTGTGACAATATGGGTCTTGGCA
CAAAGTGTGACAATATGGGATCAGCGA
CAAAGTGTGACAATATGGACATTCGGC
CAAAGTGTGACAATATGGAGTAATTAG
CAAAGTGTGACAATATGGTGAAGCCAA
CAAAGTGTGACAATATGGTCTACGACA
CAAAGTGTGACAATATGGCATAACGTT
CAAAGTGTGACAATATGGATGGGACTC
CAAAGTGTGACAATATGGGATAGAGGA
CAAAGTGTGACAATATGGCTACATGCG
CAAAGTGTGACAATATGGCAACGATCT
CAAAGTGTGACAATATGGGTTAGCCTA
CAAAGTGTGACAATATGGAGTTGCATC
CAAAGTGTGACAATATGGAAGGGAACT
CAAAGTGTGACAATATGGACTACATAT
CAAAGTGTGACAATATGGCTAAGCTTC
CAAAGTGTGACAATATGGACGAACCAG
CAAAGTGTGACAATATGGTACTTCGGA
CAAAGTGTGACAATATGGAACATCCAT
CAAAGTGTGACAATATGGAGCCTGGTT
CAAAGTGTGACAATATGGCAAGTTTCC
CAAAGTGTGACAATATGGCAGGCATTT
CAAAGTGTGACAATATGGACGTGGGAG
CAAAGTGTGACAATATGGTCTCACGGA
CAAAGTGTGACAATATGGGCAACATTA
CAAAGTGTGACAATATGGATGGTCCGT
CAAAGTGTGACAATATGGCTATCATGA
CAAAGTGTGACAATATGGCAATACAAG
CAAAGTGTGACAATATGGAAAGAGGCC
CAAAGTGTGACAATATGGGTAGAAGCA
CAAAGTGTGACAATATGGGCTATGGAA
CAAAGTGTGACAATATGGACTCCAGGG
CAAAGTGTGACAATATGGACAAGTGCA
CAAAGTGTGACAATATGGGATGGTCCA
CAAAGTGTGACAATATGGTCCTCAATA
CAAAGTGTGACAATATGGAATAAACAA
CAAAGTGTGACAATATGGCTGTACGGA
CAAAGTGTGACAATATGGCTAGATAGA
CAAAGTGTGACAATATGGAGCTATGTG
CAAAGTGTGACAATATGGAAATGGAGG
CAAAGTGTGACAATATGGAGCCGCAAG
CAAAGTGTGACAATATGGACAGTAAAC
CAAAGTGTGACAATATGGAACGTGTGA
CAAAGTGTGACAATATGGACTGAATTC
CAAAGTGTGACAATATGGAAGGGTCAG
CAAAGTGTGACAATATGGTGTCTATCA
CAAAGTGTGACAATATGGTCAGATTCA
CAAAGTGTGACAATATGGCACGATCCG
CAAAGTGTGACAATATGGAACAGAAAC
CAAAGTGTGACAATATGGCATGAATGA
CAAAGTGTGACAATATGGCGTACTACG
CAAAGTGTGACAATATGGTTCAGCTCA
CAAAGTGTGACAATATGGAAGGCCGCA
CAAAGTGTGACAATATGGGGTTGGACA
CAAAGTGTGACAATATGGCGTCTAGGT
CAAAGTGTGACAATATGGAATTCGGCG
CAAAGTGTGACAATATGGCAACCTCCA
CAAAGTGTGACAATATGGCAATAGGGT
CAAAGTGTGACAATATGGACAGGCTCC
CAAAGTGTGACAATATGGACAACTAGT
CAAAGTGTGACAATATGGAGTTGTTCT
CAAAGTGTGACAATATGGAATTACCGG
CAAAGTGTGACAATATGGACAAACTTT
CAAAGTGTGACAATATGGTCTCGGTTA
CAAAGTGTGACAATATGGACTAGACCG
CAAAGTGTGACAATATGGACTCATACG
CAAAGTGTGACAATATGGATCGAGTCT
CAAAGTGTGACAATATGGCATAGGTCA
CAAAGTGTGACAATATGGTTAGGCATA
CAAAGTGTGCAGCACTTCAAGCCTTCT
CAAAGTGTGCAGCACTTCATCATTCTG
CAAAGTGTGCAGCACTTCCACAAGTAT
CAAAGTGTGCAGCACTTCACACCTTAG
CAAAGTGTGCAGCACTTCGAACGACAA
CAAAGTGTGCAGCACTTCAGTCTGTAC
CAAAGTGTGCAGCACTTCAAATTACAG
CAAAGTGTGCAGCACTTCGGCTACAGA
CAAAGTGTGCAGCACTTCAATGTATCG
CAAAGTGTGCAGCACTTCCAAGTAGAA
CAAAGTGTGCAGCACTTCGATCTCTTA
CAAAGTGTGCAGCACTTCAACAACGCG
CAAAGTGTGCAGCACTTCGGTGAGTTA
CAAAGTGTGCAGCACTTCCAGGGAGGG
CAAAGTGTGCAGCACTTCTCCGTCTTA
CAAAGTGTGCAGCACTTCTGCATAGTA
CAAAGTGTGCAGCACTTCACTTACGAT
CAAAGTGTGCAGCACTTCTGTATGCGA
CAAAGTGTGCAGCACTTCGCTCCTTGA
CAAAGTGTGCAGCACTTCGGCACAACA
CAAAGTGTGCAGCACTTCCTCAAGACA
CAAAGTGTGCAGCACTTCACGCTGTTG
CAAAGTGTGCAGCACTTCATATTGTAA
CAAAGTGTGCAGCACTTCAAGTTTACG
CAAAGTGTGCAGCACTTCCAGCCTGGC
CAAAGTGTGCAGCACTTCCTATTAGCC
CAAAGTGTGCAGCACTTCCAAACGTGG
CAAAGTGTGCAGCACTTCAAAGTCATT
CAAAGTGTGCAGCACTTCGTCTTGGCA
CAAAGTGTGCAGCACTTCGATCAGCGA
CAAAGTGTGCAGCACTTCACATTCGGC
CAAAGTGTGCAGCACTTCAGTAATTAG
CAAAGTGTGCAGCACTTCTGAAGCCAA
CAAAGTGTGCAGCACTTCTCTACGACA
CAAAGTGTGCAGCACTTCCATAACGTT
CAAAGTGTGCAGCACTTCATGGGACTC
CAAAGTGTGCAGCACTTCGATAGAGGA
CAAAGTGTGCAGCACTTCCTACATGCG
CAAAGTGTGCAGCACTTCCAACGATCT
CAAAGTGTGCAGCACTTCGTTAGCCTA
CAAAGTGTGCAGCACTTCAGTTGCATC
CAAAGTGTGCAGCACTTCAAGGGAACT
CAAAGTGTGCAGCACTTCACTACATAT
CAAAGTGTGCAGCACTTCCTAAGCTTC
CAAAGTGTGCAGCACTTCACGAACCAG
CAAAGTGTGCAGCACTTCTACTTCGGA
CAAAGTGTGCAGCACTTCAACATCCAT
CAAAGTGTGCAGCACTTCAGCCTGGTT
CAAAGTGTGCAGCACTTCCAAGTTTCC
CAAAGTGTGCAGCACTTCCAGGCATTT
CAAAGTGTGCAGCACTTCACGTGGGAG
CAAAGTGTGCAGCACTTCTCTCACGGA
CAAAGTGTGCAGCACTTCGCAACATTA
CAAAGTGTGCAGCACTTCATGGTCCGT
CAAAGTGTGCAGCACTTCCTATCATGA
CAAAGTGTGCAGCACTTCCAATACAAG
CAAAGTGTGCAGCACTTCAAAGAGGCC
CAAAGTGTGCAGCACTTCGTAGAAGCA
CAAAGTGTGCAGCACTTCGCTATGGAA
CAAAGTGTGCAGCACTTCACTCCAGGG
CAAAGTGTGCAGCACTTCACAAGTGCA
CAAAGTGTGCAGCACTTCGATGGTCCA
CAAAGTGTGCAGCACTTCTCCTCAATA
CAAAGTGTGCAGCACTTCAATAAACAA
CAAAGTGTGCAGCACTTCCTGTACGGA
CAAAGTGTGCAGCACTTCCTAGATAGA
CAAAGTGTGCAGCACTTCAGCTATGTG
CAAAGTGTGCAGCACTTCAAATGGAGG
CAAAGTGTGCAGCACTTCAGCCGCAAG
CAAAGTGTGCAGCACTTCACAGTAAAC
CAAAGTGTGCAGCACTTCAACGTGTGA
CAAAGTGTGCAGCACTTCACTGAATTC
CAAAGTGTGCAGCACTTCAAGGGTCAG
CAAAGTGTGCAGCACTTCTGTCTATCA
CAAAGTGTGCAGCACTTCTCAGATTCA
CAAAGTGTGCAGCACTTCCACGATCCG
CAAAGTGTGCAGCACTTCAACAGAAAC
CAAAGTGTGCAGCACTTCCATGAATGA
CAAAGTGTGCAGCACTTCCGTACTACG
CAAAGTGTGCAGCACTTCTTCAGCTCA
CAAAGTGTGCAGCACTTCAAGGCCGCA
CAAAGTGTGCAGCACTTCGGTTGGACA
CAAAGTGTGCAGCACTTCCGTCTAGGT
CAAAGTGTGCAGCACTTCAATTCGGCG
CAAAGTGTGCAGCACTTCCAACCTCCA
CAAAGTGTGCAGCACTTCCAATAGGGT
CAAAGTGTGCAGCACTTCACAGGCTCC
CAAAGTGTGCAGCACTTCACAACTAGT
CAAAGTGTGCAGCACTTCAGTTGTTCT
CAAAGTGTGCAGCACTTCAATTACCGG
CAAAGTGTGCAGCACTTCACAAACTTT
CAAAGTGTGCAGCACTTCTCTCGGTTA
CAAAGTGTGCAGCACTTCACTAGACCG
CAAAGTGTGCAGCACTTCACTCATACG
CAAAGTGTGCAGCACTTCATCGAGTCT
CAAAGTGTGCAGCACTTCCATAGGTCA
CAAAGTGTGCAGCACTTCTTAGGCATA
CAAAGTGTGCACTTATGTAAGCCTTCT
CAAAGTGTGCACTTATGTATCATTCTG
CAAAGTGTGCACTTATGTCACAAGTAT
CAAAGTGTGCACTTATGTACACCTTAG
CAAAGTGTGCACTTATGTGAACGACAA
CAAAGTGTGCACTTATGTAGTCTGTAC
CAAAGTGTGCACTTATGTAAATTACAG
CAAAGTGTGCACTTATGTGGCTACAGA
CAAAGTGTGCACTTATGTAATGTATCG
CAAAGTGTGCACTTATGTCAAGTAGAA
CAAAGTGTGCACTTATGTGATCTCTTA
CAAAGTGTGCACTTATGTAACAACGCG
CAAAGTGTGCACTTATGTGGTGAGTTA
CAAAGTGTGCACTTATGTCAGGGAGGG
CAAAGTGTGCACTTATGTTCCGTCTTA
CAAAGTGTGCACTTATGTTGCATAGTA
CAAAGTGTGCACTTATGTACTTACGAT
CAAAGTGTGCACTTATGTTGTATGCGA
CAAAGTGTGCACTTATGTGCTCCTTGA
CAAAGTGTGCACTTATGTGGCACAACA
CAAAGTGTGCACTTATGTCTCAAGACA
CAAAGTGTGCACTTATGTACGCTGTTG
CAAAGTGTGCACTTATGTATATTGTAA
CAAAGTGTGCACTTATGTAAGTTTACG
CAAAGTGTGCACTTATGTCAGCCTGGC
CAAAGTGTGCACTTATGTCTATTAGCC
CAAAGTGTGCACTTATGTCAAACGTGG
CAAAGTGTGCACTTATGTAAAGTCATT
CAAAGTGTGCACTTATGTGTCTTGGCA
CAAAGTGTGCACTTATGTGATCAGCGA
CAAAGTGTGCACTTATGTACATTCGGC
CAAAGTGTGCACTTATGTAGTAATTAG
CAAAGTGTGCACTTATGTTGAAGCCAA
CAAAGTGTGCACTTATGTTCTACGACA
CAAAGTGTGCACTTATGTCATAACGTT
CAAAGTGTGCACTTATGTATGGGACTC
CAAAGTGTGCACTTATGTGATAGAGGA
CAAAGTGTGCACTTATGTCTACATGCG
CAAAGTGTGCACTTATGTCAACGATCT
CAAAGTGTGCACTTATGTGTTAGCCTA
CAAAGTGTGCACTTATGTAGTTGCATC
CAAAGTGTGCACTTATGTAAGGGAACT
CAAAGTGTGCACTTATGTACTACATAT
CAAAGTGTGCACTTATGTCTAAGCTTC
CAAAGTGTGCACTTATGTACGAACCAG
CAAAGTGTGCACTTATGTTACTTCGGA
CAAAGTGTGCACTTATGTAACATCCAT
CAAAGTGTGCACTTATGTAGCCTGGTT
CAAAGTGTGCACTTATGTCAAGTTTCC
CAAAGTGTGCACTTATGTCAGGCATTT
CAAAGTGTGCACTTATGTACGTGGGAG
CAAAGTGTGCACTTATGTTCTCACGGA
CAAAGTGTGCACTTATGTGCAACATTA
CAAAGTGTGCACTTATGTATGGTCCGT
CAAAGTGTGCACTTATGTCTATCATGA
CAAAGTGTGCACTTATGTCAATACAAG
CAAAGTGTGCACTTATGTAAAGAGGCC
CAAAGTGTGCACTTATGTGTAGAAGCA
CAAAGTGTGCACTTATGTGCTATGGAA
CAAAGTGTGCACTTATGTACTCCAGGG
CAAAGTGTGCACTTATGTACAAGTGCA
CAAAGTGTGCACTTATGTGATGGTCCA
CAAAGTGTGCACTTATGTTCCTCAATA
CAAAGTGTGCACTTATGTAATAAACAA
CAAAGTGTGCACTTATGTCTGTACGGA
CAAAGTGTGCACTTATGTCTAGATAGA
CAAAGTGTGCACTTATGTAGCTATGTG
CAAAGTGTGCACTTATGTAAATGGAGG
CAAAGTGTGCACTTATGTAGCCGCAAG
CAAAGTGTGCACTTATGTACAGTAAAC
CAAAGTGTGCACTTATGTAACGTGTGA
CAAAGTGTGCACTTATGTACTGAATTC
CAAAGTGTGCACTTATGTAAGGGTCAG
CAAAGTGTGCACTTATGTTGTCTATCA
CAAAGTGTGCACTTATGTTCAGATTCA
CAAAGTGTGCACTTATGTCACGATCCG
CAAAGTGTGCACTTATGTAACAGAAAC
CAAAGTGTGCACTTATGTCATGAATGA
CAAAGTGTGCACTTATGTCGTACTACG
CAAAGTGTGCACTTATGTTTCAGCTCA
CAAAGTGTGCACTTATGTAAGGCCGCA
CAAAGTGTGCACTTATGTGGTTGGACA
CAAAGTGTGCACTTATGTCGTCTAGGT
CAAAGTGTGCACTTATGTAATTCGGCG
CAAAGTGTGCACTTATGTCAACCTCCA
CAAAGTGTGCACTTATGTCAATAGGGT
CAAAGTGTGCACTTATGTACAGGCTCC
CAAAGTGTGCACTTATGTACAACTAGT
CAAAGTGTGCACTTATGTAGTTGTTCT
CAAAGTGTGCACTTATGTAATTACCGG
CAAAGTGTGCACTTATGTACAAACTTT
CAAAGTGTGCACTTATGTTCTCGGTTA
CAAAGTGTGCACTTATGTACTAGACCG
CAAAGTGTGCACTTATGTACTCATACG
CAAAGTGTGCACTTATGTATCGAGTCT
CAAAGTGTGCACTTATGTCATAGGTCA
CAAAGTGTGCACTTATGTTTAGGCATA
CAAAGTGTGAGTGAAAGGAAGCCTTCT
CAAAGTGTGAGTGAAAGGATCATTCTG
CAAAGTGTGAGTGAAAGGCACAAGTAT
CAAAGTGTGAGTGAAAGGACACCTTAG
CAAAGTGTGAGTGAAAGGGAACGACAA
CAAAGTGTGAGTGAAAGGAGTCTGTAC
CAAAGTGTGAGTGAAAGGAAATTACAG
CAAAGTGTGAGTGAAAGGGGCTACAGA
CAAAGTGTGAGTGAAAGGAATGTATCG
CAAAGTGTGAGTGAAAGGCAAGTAGAA
CAAAGTGTGAGTGAAAGGGATCTCTTA
CAAAGTGTGAGTGAAAGGAACAACGCG
CAAAGTGTGAGTGAAAGGGGTGAGTTA
CAAAGTGTGAGTGAAAGGCAGGGAGGG
CAAAGTGTGAGTGAAAGGTCCGTCTTA
CAAAGTGTGAGTGAAAGGTGCATAGTA
CAAAGTGTGAGTGAAAGGACTTACGAT
CAAAGTGTGAGTGAAAGGTGTATGCGA
CAAAGTGTGAGTGAAAGGGCTCCTTGA
CAAAGTGTGAGTGAAAGGGGCACAACA
CAAAGTGTGAGTGAAAGGCTCAAGACA
CAAAGTGTGAGTGAAAGGACGCTGTTG
CAAAGTGTGAGTGAAAGGATATTGTAA
CAAAGTGTGAGTGAAAGGAAGTTTACG
CAAAGTGTGAGTGAAAGGCAGCCTGGC
CAAAGTGTGAGTGAAAGGCTATTAGCC
CAAAGTGTGAGTGAAAGGCAAACGTGG
CAAAGTGTGAGTGAAAGGAAAGTCATT
CAAAGTGTGAGTGAAAGGGTCTTGGCA
CAAAGTGTGAGTGAAAGGGATCAGCGA
CAAAGTGTGAGTGAAAGGACATTCGGC
CAAAGTGTGAGTGAAAGGAGTAATTAG
CAAAGTGTGAGTGAAAGGTGAAGCCAA
CAAAGTGTGAGTGAAAGGTCTACGACA
CAAAGTGTGAGTGAAAGGCATAACGTT
CAAAGTGTGAGTGAAAGGATGGGACTC
CAAAGTGTGAGTGAAAGGGATAGAGGA
CAAAGTGTGAGTGAAAGGCTACATGCG
CAAAGTGTGAGTGAAAGGCAACGATCT
CAAAGTGTGAGTGAAAGGGTTAGCCTA
CAAAGTGTGAGTGAAAGGAGTTGCATC
CAAAGTGTGAGTGAAAGGAAGGGAACT
CAAAGTGTGAGTGAAAGGACTACATAT
CAAAGTGTGAGTGAAAGGCTAAGCTTC
CAAAGTGTGAGTGAAAGGACGAACCAG
CAAAGTGTGAGTGAAAGGTACTTCGGA
CAAAGTGTGAGTGAAAGGAACATCCAT
CAAAGTGTGAGTGAAAGGAGCCTGGTT
CAAAGTGTGAGTGAAAGGCAAGTTTCC
CAAAGTGTGAGTGAAAGGCAGGCATTT
CAAAGTGTGAGTGAAAGGACGTGGGAG
CAAAGTGTGAGTGAAAGGTCTCACGGA
CAAAGTGTGAGTGAAAGGGCAACATTA
CAAAGTGTGAGTGAAAGGATGGTCCGT
CAAAGTGTGAGTGAAAGGCTATCATGA
CAAAGTGTGAGTGAAAGGCAATACAAG
CAAAGTGTGAGTGAAAGGAAAGAGGCC
CAAAGTGTGAGTGAAAGGGTAGAAGCA
CAAAGTGTGAGTGAAAGGGCTATGGAA
CAAAGTGTGAGTGAAAGGACTCCAGGG
CAAAGTGTGAGTGAAAGGACAAGTGCA
CAAAGTGTGAGTGAAAGGGATGGTCCA
CAAAGTGTGAGTGAAAGGTCCTCAATA
CAAAGTGTGAGTGAAAGGAATAAACAA
CAAAGTGTGAGTGAAAGGCTGTACGGA
CAAAGTGTGAGTGAAAGGCTAGATAGA
CAAAGTGTGAGTGAAAGGAGCTATGTG
CAAAGTGTGAGTGAAAGGAAATGGAGG
CAAAGTGTGAGTGAAAGGAGCCGCAAG
CAAAGTGTGAGTGAAAGGACAGTAAAC
CAAAGTGTGAGTGAAAGGAACGTGTGA
CAAAGTGTGAGTGAAAGGACTGAATTC
CAAAGTGTGAGTGAAAGGAAGGGTCAG
CAAAGTGTGAGTGAAAGGTGTCTATCA
CAAAGTGTGAGTGAAAGGTCAGATTCA
CAAAGTGTGAGTGAAAGGCACGATCCG
CAAAGTGTGAGTGAAAGGAACAGAAAC
CAAAGTGTGAGTGAAAGGCATGAATGA
CAAAGTGTGAGTGAAAGGCGTACTACG
CAAAGTGTGAGTGAAAGGTTCAGCTCA
CAAAGTGTGAGTGAAAGGAAGGCCGCA
CAAAGTGTGAGTGAAAGGGGTTGGACA
CAAAGTGTGAGTGAAAGGCGTCTAGGT
CAAAGTGTGAGTGAAAGGAATTCGGCG
CAAAGTGTGAGTGAAAGGCAACCTCCA
CAAAGTGTGAGTGAAAGGCAATAGGGT
CAAAGTGTGAGTGAAAGGACAGGCTCC
CAAAGTGTGAGTGAAAGGACAACTAGT
CAAAGTGTGAGTGAAAGGAGTTGTTCT
CAAAGTGTGAGTGAAAGGAATTACCGG
CAAAGTGTGAGTGAAAGGACAAACTTT
CAAAGTGTGAGTGAAAGGTCTCGGTTA
CAAAGTGTGAGTGAAAGGACTAGACCG
CAAAGTGTGAGTGAAAGGACTCATACG
CAAAGTGTGAGTGAAAGGATCGAGTCT
CAAAGTGTGAGTGAAAGGCATAGGTCA
CAAAGTGTGAGTGAAAGGTTAGGCATA
CAAAGTGTGAACCCTCGGAAGCCTTCT
CAAAGTGTGAACCCTCGGATCATTCTG
CAAAGTGTGAACCCTCGGCACAAGTAT
CAAAGTGTGAACCCTCGGACACCTTAG
CAAAGTGTGAACCCTCGGGAACGACAA
CAAAGTGTGAACCCTCGGAGTCTGTAC
CAAAGTGTGAACCCTCGGAAATTACAG
CAAAGTGTGAACCCTCGGGGCTACAGA
CAAAGTGTGAACCCTCGGAATGTATCG
CAAAGTGTGAACCCTCGGCAAGTAGAA
CAAAGTGTGAACCCTCGGGATCTCTTA
CAAAGTGTGAACCCTCGGAACAACGCG
CAAAGTGTGAACCCTCGGGGTGAGTTA
CAAAGTGTGAACCCTCGGCAGGGAGGG
CAAAGTGTGAACCCTCGGTCCGTCTTA
CAAAGTGTGAACCCTCGGTGCATAGTA
CAAAGTGTGAACCCTCGGACTTACGAT
CAAAGTGTGAACCCTCGGTGTATGCGA
CAAAGTGTGAACCCTCGGGCTCCTTGA
CAAAGTGTGAACCCTCGGGGCACAACA
CAAAGTGTGAACCCTCGGCTCAAGACA
CAAAGTGTGAACCCTCGGACGCTGTTG
CAAAGTGTGAACCCTCGGATATTGTAA
CAAAGTGTGAACCCTCGGAAGTTTACG
CAAAGTGTGAACCCTCGGCAGCCTGGC
CAAAGTGTGAACCCTCGGCTATTAGCC
CAAAGTGTGAACCCTCGGCAAACGTGG
CAAAGTGTGAACCCTCGGAAAGTCATT
CAAAGTGTGAACCCTCGGGTCTTGGCA
CAAAGTGTGAACCCTCGGGATCAGCGA
CAAAGTGTGAACCCTCGGACATTCGGC
CAAAGTGTGAACCCTCGGAGTAATTAG
CAAAGTGTGAACCCTCGGTGAAGCCAA
CAAAGTGTGAACCCTCGGTCTACGACA
CAAAGTGTGAACCCTCGGCATAACGTT
CAAAGTGTGAACCCTCGGATGGGACTC
CAAAGTGTGAACCCTCGGGATAGAGGA
CAAAGTGTGAACCCTCGGCTACATGCG
CAAAGTGTGAACCCTCGGCAACGATCT
CAAAGTGTGAACCCTCGGGTTAGCCTA
CAAAGTGTGAACCCTCGGAGTTGCATC
CAAAGTGTGAACCCTCGGAAGGGAACT
CAAAGTGTGAACCCTCGGACTACATAT
CAAAGTGTGAACCCTCGGCTAAGCTTC
CAAAGTGTGAACCCTCGGACGAACCAG
CAAAGTGTGAACCCTCGGTACTTCGGA
CAAAGTGTGAACCCTCGGAACATCCAT
CAAAGTGTGAACCCTCGGAGCCTGGTT
CAAAGTGTGAACCCTCGGCAAGTTTCC
CAAAGTGTGAACCCTCGGCAGGCATTT
CAAAGTGTGAACCCTCGGACGTGGGAG
CAAAGTGTGAACCCTCGGTCTCACGGA
CAAAGTGTGAACCCTCGGGCAACATTA
CAAAGTGTGAACCCTCGGATGGTCCGT
CAAAGTGTGAACCCTCGGCTATCATGA
CAAAGTGTGAACCCTCGGCAATACAAG
CAAAGTGTGAACCCTCGGAAAGAGGCC
CAAAGTGTGAACCCTCGGGTAGAAGCA
CAAAGTGTGAACCCTCGGGCTATGGAA
CAAAGTGTGAACCCTCGGACTCCAGGG
CAAAGTGTGAACCCTCGGACAAGTGCA
CAAAGTGTGAACCCTCGGGATGGTCCA
CAAAGTGTGAACCCTCGGTCCTCAATA
CAAAGTGTGAACCCTCGGAATAAACAA
CAAAGTGTGAACCCTCGGCTGTACGGA
CAAAGTGTGAACCCTCGGCTAGATAGA
CAAAGTGTGAACCCTCGGAGCTATGTG
CAAAGTGTGAACCCTCGGAAATGGAGG
CAAAGTGTGAACCCTCGGAGCCGCAAG
CAAAGTGTGAACCCTCGGACAGTAAAC
CAAAGTGTGAACCCTCGGAACGTGTGA
CAAAGTGTGAACCCTCGGACTGAATTC
CAAAGTGTGAACCCTCGGAAGGGTCAG
CAAAGTGTGAACCCTCGGTGTCTATCA
CAAAGTGTGAACCCTCGGTCAGATTCA
CAAAGTGTGAACCCTCGGCACGATCCG
CAAAGTGTGAACCCTCGGAACAGAAAC
CAAAGTGTGAACCCTCGGCATGAATGA
CAAAGTGTGAACCCTCGGCGTACTACG
CAAAGTGTGAACCCTCGGTTCAGCTCA
CAAAGTGTGAACCCTCGGAAGGCCGCA
CAAAGTGTGAACCCTCGGGGTTGGACA
CAAAGTGTGAACCCTCGGCGTCTAGGT
CAAAGTGTGAACCCTCGGAATTCGGCG
CAAAGTGTGAACCCTCGGCAACCTCCA
CAAAGTGTGAACCCTCGGCAATAGGGT
CAAAGTGTGAACCCTCGGACAGGCTCC
CAAAGTGTGAACCCTCGGACAACTAGT
CAAAGTGTGAACCCTCGGAGTTGTTCT
CAAAGTGTGAACCCTCGGAATTACCGG
CAAAGTGTGAACCCTCGGACAAACTTT
CAAAGTGTGAACCCTCGGTCTCGGTTA
CAAAGTGTGAACCCTCGGACTAGACCG
CAAAGTGTGAACCCTCGGACTCATACG
CAAAGTGTGAACCCTCGGATCGAGTCT
CAAAGTGTGAACCCTCGGCATAGGTCA
CAAAGTGTGAACCCTCGGTTAGGCATA
CAAAGTGTGAGGCAGCTAAAGCCTTCT
CAAAGTGTGAGGCAGCTAATCATTCTG
CAAAGTGTGAGGCAGCTACACAAGTAT
CAAAGTGTGAGGCAGCTAACACCTTAG
CAAAGTGTGAGGCAGCTAGAACGACAA
CAAAGTGTGAGGCAGCTAAGTCTGTAC
CAAAGTGTGAGGCAGCTAAAATTACAG
CAAAGTGTGAGGCAGCTAGGCTACAGA
CAAAGTGTGAGGCAGCTAAATGTATCG
CAAAGTGTGAGGCAGCTACAAGTAGAA
CAAAGTGTGAGGCAGCTAGATCTCTTA
CAAAGTGTGAGGCAGCTAAACAACGCG
CAAAGTGTGAGGCAGCTAGGTGAGTTA
CAAAGTGTGAGGCAGCTACAGGGAGGG
CAAAGTGTGAGGCAGCTATCCGTCTTA
CAAAGTGTGAGGCAGCTATGCATAGTA
CAAAGTGTGAGGCAGCTAACTTACGAT
CAAAGTGTGAGGCAGCTATGTATGCGA
CAAAGTGTGAGGCAGCTAGCTCCTTGA
CAAAGTGTGAGGCAGCTAGGCACAACA
CAAAGTGTGAGGCAGCTACTCAAGACA
CAAAGTGTGAGGCAGCTAACGCTGTTG
CAAAGTGTGAGGCAGCTAATATTGTAA
CAAAGTGTGAGGCAGCTAAAGTTTACG
CAAAGTGTGAGGCAGCTACAGCCTGGC
CAAAGTGTGAGGCAGCTACTATTAGCC
CAAAGTGTGAGGCAGCTACAAACGTGG
CAAAGTGTGAGGCAGCTAAAAGTCATT
CAAAGTGTGAGGCAGCTAGTCTTGGCA
CAAAGTGTGAGGCAGCTAGATCAGCGA
CAAAGTGTGAGGCAGCTAACATTCGGC
CAAAGTGTGAGGCAGCTAAGTAATTAG
CAAAGTGTGAGGCAGCTATGAAGCCAA
CAAAGTGTGAGGCAGCTATCTACGACA
CAAAGTGTGAGGCAGCTACATAACGTT
CAAAGTGTGAGGCAGCTAATGGGACTC
CAAAGTGTGAGGCAGCTAGATAGAGGA
CAAAGTGTGAGGCAGCTACTACATGCG
CAAAGTGTGAGGCAGCTACAACGATCT
CAAAGTGTGAGGCAGCTAGTTAGCCTA
CAAAGTGTGAGGCAGCTAAGTTGCATC
CAAAGTGTGAGGCAGCTAAAGGGAACT
CAAAGTGTGAGGCAGCTAACTACATAT
CAAAGTGTGAGGCAGCTACTAAGCTTC
CAAAGTGTGAGGCAGCTAACGAACCAG
CAAAGTGTGAGGCAGCTATACTTCGGA
CAAAGTGTGAGGCAGCTAAACATCCAT
CAAAGTGTGAGGCAGCTAAGCCTGGTT
CAAAGTGTGAGGCAGCTACAAGTTTCC
CAAAGTGTGAGGCAGCTACAGGCATTT
CAAAGTGTGAGGCAGCTAACGTGGGAG
CAAAGTGTGAGGCAGCTATCTCACGGA
CAAAGTGTGAGGCAGCTAGCAACATTA
CAAAGTGTGAGGCAGCTAATGGTCCGT
CAAAGTGTGAGGCAGCTACTATCATGA
CAAAGTGTGAGGCAGCTACAATACAAG
CAAAGTGTGAGGCAGCTAAAAGAGGCC
CAAAGTGTGAGGCAGCTAGTAGAAGCA
CAAAGTGTGAGGCAGCTAGCTATGGAA
CAAAGTGTGAGGCAGCTAACTCCAGGG
CAAAGTGTGAGGCAGCTAACAAGTGCA
CAAAGTGTGAGGCAGCTAGATGGTCCA
CAAAGTGTGAGGCAGCTATCCTCAATA
CAAAGTGTGAGGCAGCTAAATAAACAA
CAAAGTGTGAGGCAGCTACTGTACGGA
CAAAGTGTGAGGCAGCTACTAGATAGA
CAAAGTGTGAGGCAGCTAAGCTATGTG
CAAAGTGTGAGGCAGCTAAAATGGAGG
CAAAGTGTGAGGCAGCTAAGCCGCAAG
CAAAGTGTGAGGCAGCTAACAGTAAAC
CAAAGTGTGAGGCAGCTAAACGTGTGA
CAAAGTGTGAGGCAGCTAACTGAATTC
CAAAGTGTGAGGCAGCTAAAGGGTCAG
CAAAGTGTGAGGCAGCTATGTCTATCA
CAAAGTGTGAGGCAGCTATCAGATTCA
CAAAGTGTGAGGCAGCTACACGATCCG
CAAAGTGTGAGGCAGCTAAACAGAAAC
CAAAGTGTGAGGCAGCTACATGAATGA
CAAAGTGTGAGGCAGCTACGTACTACG
CAAAGTGTGAGGCAGCTATTCAGCTCA
CAAAGTGTGAGGCAGCTAAAGGCCGCA
CAAAGTGTGAGGCAGCTAGGTTGGACA
CAAAGTGTGAGGCAGCTACGTCTAGGT
CAAAGTGTGAGGCAGCTAAATTCGGCG
CAAAGTGTGAGGCAGCTACAACCTCCA
CAAAGTGTGAGGCAGCTACAATAGGGT
CAAAGTGTGAGGCAGCTAACAGGCTCC
CAAAGTGTGAGGCAGCTAACAACTAGT
CAAAGTGTGAGGCAGCTAAGTTGTTCT
CAAAGTGTGAGGCAGCTAAATTACCGG
CAAAGTGTGAGGCAGCTAACAAACTTT
CAAAGTGTGAGGCAGCTATCTCGGTTA
CAAAGTGTGAGGCAGCTAACTAGACCG
CAAAGTGTGAGGCAGCTAACTCATACG
CAAAGTGTGAGGCAGCTAATCGAGTCT
CAAAGTGTGAGGCAGCTACATAGGTCA
CAAAGTGTGAGGCAGCTATTAGGCATA
CAAAGTGTGAACCAAAGTAAGCCTTCT
CAAAGTGTGAACCAAAGTATCATTCTG
CAAAGTGTGAACCAAAGTCACAAGTAT
CAAAGTGTGAACCAAAGTACACCTTAG
CAAAGTGTGAACCAAAGTGAACGACAA
CAAAGTGTGAACCAAAGTAGTCTGTAC
CAAAGTGTGAACCAAAGTAAATTACAG
CAAAGTGTGAACCAAAGTGGCTACAGA
CAAAGTGTGAACCAAAGTAATGTATCG
CAAAGTGTGAACCAAAGTCAAGTAGAA
CAAAGTGTGAACCAAAGTGATCTCTTA
CAAAGTGTGAACCAAAGTAACAACGCG
CAAAGTGTGAACCAAAGTGGTGAGTTA
CAAAGTGTGAACCAAAGTCAGGGAGGG
CAAAGTGTGAACCAAAGTTCCGTCTTA
CAAAGTGTGAACCAAAGTTGCATAGTA
CAAAGTGTGAACCAAAGTACTTACGAT
CAAAGTGTGAACCAAAGTTGTATGCGA
CAAAGTGTGAACCAAAGTGCTCCTTGA
CAAAGTGTGAACCAAAGTGGCACAACA
CAAAGTGTGAACCAAAGTCTCAAGACA
CAAAGTGTGAACCAAAGTACGCTGTTG
CAAAGTGTGAACCAAAGTATATTGTAA
CAAAGTGTGAACCAAAGTAAGTTTACG
CAAAGTGTGAACCAAAGTCAGCCTGGC
CAAAGTGTGAACCAAAGTCTATTAGCC
CAAAGTGTGAACCAAAGTCAAACGTGG
CAAAGTGTGAACCAAAGTAAAGTCATT
CAAAGTGTGAACCAAAGTGTCTTGGCA
CAAAGTGTGAACCAAAGTGATCAGCGA
CAAAGTGTGAACCAAAGTACATTCGGC
CAAAGTGTGAACCAAAGTAGTAATTAG
CAAAGTGTGAACCAAAGTTGAAGCCAA
CAAAGTGTGAACCAAAGTTCTACGACA
CAAAGTGTGAACCAAAGTCATAACGTT
CAAAGTGTGAACCAAAGTATGGGACTC
CAAAGTGTGAACCAAAGTGATAGAGGA
CAAAGTGTGAACCAAAGTCTACATGCG
CAAAGTGTGAACCAAAGTCAACGATCT
CAAAGTGTGAACCAAAGTGTTAGCCTA
CAAAGTGTGAACCAAAGTAGTTGCATC
CAAAGTGTGAACCAAAGTAAGGGAACT
CAAAGTGTGAACCAAAGTACTACATAT
CAAAGTGTGAACCAAAGTCTAAGCTTC
CAAAGTGTGAACCAAAGTACGAACCAG
CAAAGTGTGAACCAAAGTTACTTCGGA
CAAAGTGTGAACCAAAGTAACATCCAT
CAAAGTGTGAACCAAAGTAGCCTGGTT
CAAAGTGTGAACCAAAGTCAAGTTTCC
CAAAGTGTGAACCAAAGTCAGGCATTT
CAAAGTGTGAACCAAAGTACGTGGGAG
CAAAGTGTGAACCAAAGTTCTCACGGA
CAAAGTGTGAACCAAAGTGCAACATTA
CAAAGTGTGAACCAAAGTATGGTCCGT
CAAAGTGTGAACCAAAGTCTATCATGA
CAAAGTGTGAACCAAAGTCAATACAAG
CAAAGTGTGAACCAAAGTAAAGAGGCC
CAAAGTGTGAACCAAAGTGTAGAAGCA
CAAAGTGTGAACCAAAGTGCTATGGAA
CAAAGTGTGAACCAAAGTACTCCAGGG
CAAAGTGTGAACCAAAGTACAAGTGCA
CAAAGTGTGAACCAAAGTGATGGTCCA
CAAAGTGTGAACCAAAGTTCCTCAATA
CAAAGTGTGAACCAAAGTAATAAACAA
CAAAGTGTGAACCAAAGTCTGTACGGA
CAAAGTGTGAACCAAAGTCTAGATAGA
CAAAGTGTGAACCAAAGTAGCTATGTG
CAAAGTGTGAACCAAAGTAAATGGAGG
CAAAGTGTGAACCAAAGTAGCCGCAAG
CAAAGTGTGAACCAAAGTACAGTAAAC
CAAAGTGTGAACCAAAGTAACGTGTGA
CAAAGTGTGAACCAAAGTACTGAATTC
CAAAGTGTGAACCAAAGTAAGGGTCAG
CAAAGTGTGAACCAAAGTTGTCTATCA
CAAAGTGTGAACCAAAGTTCAGATTCA
CAAAGTGTGAACCAAAGTCACGATCCG
CAAAGTGTGAACCAAAGTAACAGAAAC
CAAAGTGTGAACCAAAGTCATGAATGA
CAAAGTGTGAACCAAAGTCGTACTACG
CAAAGTGTGAACCAAAGTTTCAGCTCA
CAAAGTGTGAACCAAAGTAAGGCCGCA
CAAAGTGTGAACCAAAGTGGTTGGACA
CAAAGTGTGAACCAAAGTCGTCTAGGT
CAAAGTGTGAACCAAAGTAATTCGGCG
CAAAGTGTGAACCAAAGTCAACCTCCA
CAAAGTGTGAACCAAAGTCAATAGGGT
CAAAGTGTGAACCAAAGTACAGGCTCC
CAAAGTGTGAACCAAAGTACAACTAGT
CAAAGTGTGAACCAAAGTAGTTGTTCT
CAAAGTGTGAACCAAAGTAATTACCGG
CAAAGTGTGAACCAAAGTACAAACTTT
CAAAGTGTGAACCAAAGTTCTCGGTTA
CAAAGTGTGAACCAAAGTACTAGACCG
CAAAGTGTGAACCAAAGTACTCATACG
CAAAGTGTGAACCAAAGTATCGAGTCT
CAAAGTGTGAACCAAAGTCATAGGTCA
CAAAGTGTGAACCAAAGTTTAGGCATA
CAAAGTGTGGAGTGCGAAAAGCCTTCT
CAAAGTGTGGAGTGCGAAATCATTCTG
CAAAGTGTGGAGTGCGAACACAAGTAT
CAAAGTGTGGAGTGCGAAACACCTTAG
CAAAGTGTGGAGTGCGAAGAACGACAA
CAAAGTGTGGAGTGCGAAAGTCTGTAC
CAAAGTGTGGAGTGCGAAAAATTACAG
CAAAGTGTGGAGTGCGAAGGCTACAGA
CAAAGTGTGGAGTGCGAAAATGTATCG
CAAAGTGTGGAGTGCGAACAAGTAGAA
CAAAGTGTGGAGTGCGAAGATCTCTTA
CAAAGTGTGGAGTGCGAAAACAACGCG
CAAAGTGTGGAGTGCGAAGGTGAGTTA
CAAAGTGTGGAGTGCGAACAGGGAGGG
CAAAGTGTGGAGTGCGAATCCGTCTTA
CAAAGTGTGGAGTGCGAATGCATAGTA
CAAAGTGTGGAGTGCGAAACTTACGAT
CAAAGTGTGGAGTGCGAATGTATGCGA
CAAAGTGTGGAGTGCGAAGCTCCTTGA
CAAAGTGTGGAGTGCGAAGGCACAACA
CAAAGTGTGGAGTGCGAACTCAAGACA
CAAAGTGTGGAGTGCGAAACGCTGTTG
CAAAGTGTGGAGTGCGAAATATTGTAA
CAAAGTGTGGAGTGCGAAAAGTTTACG
CAAAGTGTGGAGTGCGAACAGCCTGGC
CAAAGTGTGGAGTGCGAACTATTAGCC
CAAAGTGTGGAGTGCGAACAAACGTGG
CAAAGTGTGGAGTGCGAAAAAGTCATT
CAAAGTGTGGAGTGCGAAGTCTTGGCA
CAAAGTGTGGAGTGCGAAGATCAGCGA
CAAAGTGTGGAGTGCGAAACATTCGGC
CAAAGTGTGGAGTGCGAAAGTAATTAG
CAAAGTGTGGAGTGCGAATGAAGCCAA
CAAAGTGTGGAGTGCGAATCTACGACA
CAAAGTGTGGAGTGCGAACATAACGTT
CAAAGTGTGGAGTGCGAAATGGGACTC
CAAAGTGTGGAGTGCGAAGATAGAGGA
CAAAGTGTGGAGTGCGAACTACATGCG
CAAAGTGTGGAGTGCGAACAACGATCT
CAAAGTGTGGAGTGCGAAGTTAGCCTA
CAAAGTGTGGAGTGCGAAAGTTGCATC
CAAAGTGTGGAGTGCGAAAAGGGAACT
CAAAGTGTGGAGTGCGAAACTACATAT
CAAAGTGTGGAGTGCGAACTAAGCTTC
CAAAGTGTGGAGTGCGAAACGAACCAG
CAAAGTGTGGAGTGCGAATACTTCGGA
CAAAGTGTGGAGTGCGAAAACATCCAT
CAAAGTGTGGAGTGCGAAAGCCTGGTT
CAAAGTGTGGAGTGCGAACAAGTTTCC
CAAAGTGTGGAGTGCGAACAGGCATTT
CAAAGTGTGGAGTGCGAAACGTGGGAG
CAAAGTGTGGAGTGCGAATCTCACGGA
CAAAGTGTGGAGTGCGAAGCAACATTA
CAAAGTGTGGAGTGCGAAATGGTCCGT
CAAAGTGTGGAGTGCGAACTATCATGA
CAAAGTGTGGAGTGCGAACAATACAAG
CAAAGTGTGGAGTGCGAAAAAGAGGCC
CAAAGTGTGGAGTGCGAAGTAGAAGCA
CAAAGTGTGGAGTGCGAAGCTATGGAA
CAAAGTGTGGAGTGCGAAACTCCAGGG
CAAAGTGTGGAGTGCGAAACAAGTGCA
CAAAGTGTGGAGTGCGAAGATGGTCCA
CAAAGTGTGGAGTGCGAATCCTCAATA
CAAAGTGTGGAGTGCGAAAATAAACAA
CAAAGTGTGGAGTGCGAACTGTACGGA
CAAAGTGTGGAGTGCGAACTAGATAGA
CAAAGTGTGGAGTGCGAAAGCTATGTG
CAAAGTGTGGAGTGCGAAAAATGGAGG
CAAAGTGTGGAGTGCGAAAGCCGCAAG
CAAAGTGTGGAGTGCGAAACAGTAAAC
CAAAGTGTGGAGTGCGAAAACGTGTGA
CAAAGTGTGGAGTGCGAAACTGAATTC
CAAAGTGTGGAGTGCGAAAAGGGTCAG
CAAAGTGTGGAGTGCGAATGTCTATCA
CAAAGTGTGGAGTGCGAATCAGATTCA
CAAAGTGTGGAGTGCGAACACGATCCG
CAAAGTGTGGAGTGCGAAAACAGAAAC
CAAAGTGTGGAGTGCGAACATGAATGA
CAAAGTGTGGAGTGCGAACGTACTACG
CAAAGTGTGGAGTGCGAATTCAGCTCA
CAAAGTGTGGAGTGCGAAAAGGCCGCA
CAAAGTGTGGAGTGCGAAGGTTGGACA
CAAAGTGTGGAGTGCGAACGTCTAGGT
CAAAGTGTGGAGTGCGAAAATTCGGCG
CAAAGTGTGGAGTGCGAACAACCTCCA
CAAAGTGTGGAGTGCGAACAATAGGGT
CAAAGTGTGGAGTGCGAAACAGGCTCC
CAAAGTGTGGAGTGCGAAACAACTAGT
CAAAGTGTGGAGTGCGAAAGTTGTTCT
CAAAGTGTGGAGTGCGAAAATTACCGG
CAAAGTGTGGAGTGCGAAACAAACTTT
CAAAGTGTGGAGTGCGAATCTCGGTTA
CAAAGTGTGGAGTGCGAAACTAGACCG
CAAAGTGTGGAGTGCGAAACTCATACG
CAAAGTGTGGAGTGCGAAATCGAGTCT
CAAAGTGTGGAGTGCGAACATAGGTCA
CAAAGTGTGGAGTGCGAATTAGGCATA
CAAAGTGTGCGCTAAGCAAAGCCTTCT
CAAAGTGTGCGCTAAGCAATCATTCTG
CAAAGTGTGCGCTAAGCACACAAGTAT
CAAAGTGTGCGCTAAGCAACACCTTAG
CAAAGTGTGCGCTAAGCAGAACGACAA
CAAAGTGTGCGCTAAGCAAGTCTGTAC
CAAAGTGTGCGCTAAGCAAAATTACAG
CAAAGTGTGCGCTAAGCAGGCTACAGA
CAAAGTGTGCGCTAAGCAAATGTATCG
CAAAGTGTGCGCTAAGCACAAGTAGAA
CAAAGTGTGCGCTAAGCAGATCTCTTA
CAAAGTGTGCGCTAAGCAAACAACGCG
CAAAGTGTGCGCTAAGCAGGTGAGTTA
CAAAGTGTGCGCTAAGCACAGGGAGGG
CAAAGTGTGCGCTAAGCATCCGTCTTA
CAAAGTGTGCGCTAAGCATGCATAGTA
CAAAGTGTGCGCTAAGCAACTTACGAT
CAAAGTGTGCGCTAAGCATGTATGCGA
CAAAGTGTGCGCTAAGCAGCTCCTTGA
CAAAGTGTGCGCTAAGCAGGCACAACA
CAAAGTGTGCGCTAAGCACTCAAGACA
CAAAGTGTGCGCTAAGCAACGCTGTTG
CAAAGTGTGCGCTAAGCAATATTGTAA
CAAAGTGTGCGCTAAGCAAAGTTTACG
CAAAGTGTGCGCTAAGCACAGCCTGGC
CAAAGTGTGCGCTAAGCACTATTAGCC
CAAAGTGTGCGCTAAGCACAAACGTGG
CAAAGTGTGCGCTAAGCAAAAGTCATT
CAAAGTGTGCGCTAAGCAGTCTTGGCA
CAAAGTGTGCGCTAAGCAGATCAGCGA
CAAAGTGTGCGCTAAGCAACATTCGGC
CAAAGTGTGCGCTAAGCAAGTAATTAG
CAAAGTGTGCGCTAAGCATGAAGCCAA
CAAAGTGTGCGCTAAGCATCTACGACA
CAAAGTGTGCGCTAAGCACATAACGTT
CAAAGTGTGCGCTAAGCAATGGGACTC
CAAAGTGTGCGCTAAGCAGATAGAGGA
CAAAGTGTGCGCTAAGCACTACATGCG
CAAAGTGTGCGCTAAGCACAACGATCT
CAAAGTGTGCGCTAAGCAGTTAGCCTA
CAAAGTGTGCGCTAAGCAAGTTGCATC
CAAAGTGTGCGCTAAGCAAAGGGAACT
CAAAGTGTGCGCTAAGCAACTACATAT
CAAAGTGTGCGCTAAGCACTAAGCTTC
CAAAGTGTGCGCTAAGCAACGAACCAG
CAAAGTGTGCGCTAAGCATACTTCGGA
CAAAGTGTGCGCTAAGCAAACATCCAT
CAAAGTGTGCGCTAAGCAAGCCTGGTT
CAAAGTGTGCGCTAAGCACAAGTTTCC
CAAAGTGTGCGCTAAGCACAGGCATTT
CAAAGTGTGCGCTAAGCAACGTGGGAG
CAAAGTGTGCGCTAAGCATCTCACGGA
CAAAGTGTGCGCTAAGCAGCAACATTA
CAAAGTGTGCGCTAAGCAATGGTCCGT
CAAAGTGTGCGCTAAGCACTATCATGA
CAAAGTGTGCGCTAAGCACAATACAAG
CAAAGTGTGCGCTAAGCAAAAGAGGCC
CAAAGTGTGCGCTAAGCAGTAGAAGCA
CAAAGTGTGCGCTAAGCAGCTATGGAA
CAAAGTGTGCGCTAAGCAACTCCAGGG
CAAAGTGTGCGCTAAGCAACAAGTGCA
CAAAGTGTGCGCTAAGCAGATGGTCCA
CAAAGTGTGCGCTAAGCATCCTCAATA
CAAAGTGTGCGCTAAGCAAATAAACAA
CAAAGTGTGCGCTAAGCACTGTACGGA
CAAAGTGTGCGCTAAGCACTAGATAGA
CAAAGTGTGCGCTAAGCAAGCTATGTG
CAAAGTGTGCGCTAAGCAAAATGGAGG
CAAAGTGTGCGCTAAGCAAGCCGCAAG
CAAAGTGTGCGCTAAGCAACAGTAAAC
CAAAGTGTGCGCTAAGCAAACGTGTGA
CAAAGTGTGCGCTAAGCAACTGAATTC
CAAAGTGTGCGCTAAGCAAAGGGTCAG
CAAAGTGTGCGCTAAGCATGTCTATCA
CAAAGTGTGCGCTAAGCATCAGATTCA
CAAAGTGTGCGCTAAGCACACGATCCG
CAAAGTGTGCGCTAAGCAAACAGAAAC
CAAAGTGTGCGCTAAGCACATGAATGA
CAAAGTGTGCGCTAAGCACGTACTACG
CAAAGTGTGCGCTAAGCATTCAGCTCA
CAAAGTGTGCGCTAAGCAAAGGCCGCA
CAAAGTGTGCGCTAAGCAGGTTGGACA
CAAAGTGTGCGCTAAGCACGTCTAGGT
CAAAGTGTGCGCTAAGCAAATTCGGCG
CAAAGTGTGCGCTAAGCACAACCTCCA
CAAAGTGTGCGCTAAGCACAATAGGGT
CAAAGTGTGCGCTAAGCAACAGGCTCC
CAAAGTGTGCGCTAAGCAACAACTAGT
CAAAGTGTGCGCTAAGCAAGTTGTTCT
CAAAGTGTGCGCTAAGCAAATTACCGG
CAAAGTGTGCGCTAAGCAACAAACTTT
CAAAGTGTGCGCTAAGCATCTCGGTTA
CAAAGTGTGCGCTAAGCAACTAGACCG
CAAAGTGTGCGCTAAGCAACTCATACG
CAAAGTGTGCGCTAAGCAATCGAGTCT
CAAAGTGTGCGCTAAGCACATAGGTCA
CAAAGTGTGCGCTAAGCATTAGGCATA
CAAAGTGTGAATTATAACAAGCCTTCT
CAAAGTGTGAATTATAACATCATTCTG
CAAAGTGTGAATTATAACCACAAGTAT
CAAAGTGTGAATTATAACACACCTTAG
CAAAGTGTGAATTATAACGAACGACAA
CAAAGTGTGAATTATAACAGTCTGTAC
CAAAGTGTGAATTATAACAAATTACAG
CAAAGTGTGAATTATAACGGCTACAGA
CAAAGTGTGAATTATAACAATGTATCG
CAAAGTGTGAATTATAACCAAGTAGAA
CAAAGTGTGAATTATAACGATCTCTTA
CAAAGTGTGAATTATAACAACAACGCG
CAAAGTGTGAATTATAACGGTGAGTTA
CAAAGTGTGAATTATAACCAGGGAGGG
CAAAGTGTGAATTATAACTCCGTCTTA
CAAAGTGTGAATTATAACTGCATAGTA
CAAAGTGTGAATTATAACACTTACGAT
CAAAGTGTGAATTATAACTGTATGCGA
CAAAGTGTGAATTATAACGCTCCTTGA
CAAAGTGTGAATTATAACGGCACAACA
CAAAGTGTGAATTATAACCTCAAGACA
CAAAGTGTGAATTATAACACGCTGTTG
CAAAGTGTGAATTATAACATATTGTAA
CAAAGTGTGAATTATAACAAGTTTACG
CAAAGTGTGAATTATAACCAGCCTGGC
CAAAGTGTGAATTATAACCTATTAGCC
CAAAGTGTGAATTATAACCAAACGTGG
CAAAGTGTGAATTATAACAAAGTCATT
CAAAGTGTGAATTATAACGTCTTGGCA
CAAAGTGTGAATTATAACGATCAGCGA
CAAAGTGTGAATTATAACACATTCGGC
CAAAGTGTGAATTATAACAGTAATTAG
CAAAGTGTGAATTATAACTGAAGCCAA
CAAAGTGTGAATTATAACTCTACGACA
CAAAGTGTGAATTATAACCATAACGTT
CAAAGTGTGAATTATAACATGGGACTC
CAAAGTGTGAATTATAACGATAGAGGA
CAAAGTGTGAATTATAACCTACATGCG
CAAAGTGTGAATTATAACCAACGATCT
CAAAGTGTGAATTATAACGTTAGCCTA
CAAAGTGTGAATTATAACAGTTGCATC
CAAAGTGTGAATTATAACAAGGGAACT
CAAAGTGTGAATTATAACACTACATAT
CAAAGTGTGAATTATAACCTAAGCTTC
CAAAGTGTGAATTATAACACGAACCAG
CAAAGTGTGAATTATAACTACTTCGGA
CAAAGTGTGAATTATAACAACATCCAT
CAAAGTGTGAATTATAACAGCCTGGTT
CAAAGTGTGAATTATAACCAAGTTTCC
CAAAGTGTGAATTATAACCAGGCATTT
CAAAGTGTGAATTATAACACGTGGGAG
CAAAGTGTGAATTATAACTCTCACGGA
CAAAGTGTGAATTATAACGCAACATTA
CAAAGTGTGAATTATAACATGGTCCGT
CAAAGTGTGAATTATAACCTATCATGA
CAAAGTGTGAATTATAACCAATACAAG
CAAAGTGTGAATTATAACAAAGAGGCC
CAAAGTGTGAATTATAACGTAGAAGCA
CAAAGTGTGAATTATAACGCTATGGAA
CAAAGTGTGAATTATAACACTCCAGGG
CAAAGTGTGAATTATAACACAAGTGCA
CAAAGTGTGAATTATAACGATGGTCCA
CAAAGTGTGAATTATAACTCCTCAATA
CAAAGTGTGAATTATAACAATAAACAA
CAAAGTGTGAATTATAACCTGTACGGA
CAAAGTGTGAATTATAACCTAGATAGA
CAAAGTGTGAATTATAACAGCTATGTG
CAAAGTGTGAATTATAACAAATGGAGG
CAAAGTGTGAATTATAACAGCCGCAAG
CAAAGTGTGAATTATAACACAGTAAAC
CAAAGTGTGAATTATAACAACGTGTGA
CAAAGTGTGAATTATAACACTGAATTC
CAAAGTGTGAATTATAACAAGGGTCAG
CAAAGTGTGAATTATAACTGTCTATCA
CAAAGTGTGAATTATAACTCAGATTCA
CAAAGTGTGAATTATAACCACGATCCG
CAAAGTGTGAATTATAACAACAGAAAC
CAAAGTGTGAATTATAACCATGAATGA
CAAAGTGTGAATTATAACCGTACTACG
CAAAGTGTGAATTATAACTTCAGCTCA
CAAAGTGTGAATTATAACAAGGCCGCA
CAAAGTGTGAATTATAACGGTTGGACA
CAAAGTGTGAATTATAACCGTCTAGGT
CAAAGTGTGAATTATAACAATTCGGCG
CAAAGTGTGAATTATAACCAACCTCCA
CAAAGTGTGAATTATAACCAATAGGGT
CAAAGTGTGAATTATAACACAGGCTCC
CAAAGTGTGAATTATAACACAACTAGT
CAAAGTGTGAATTATAACAGTTGTTCT
CAAAGTGTGAATTATAACAATTACCGG
CAAAGTGTGAATTATAACACAAACTTT
CAAAGTGTGAATTATAACTCTCGGTTA
CAAAGTGTGAATTATAACACTAGACCG
CAAAGTGTGAATTATAACACTCATACG
CAAAGTGTGAATTATAACATCGAGTCT
CAAAGTGTGAATTATAACCATAGGTCA
CAAAGTGTGAATTATAACTTAGGCATA
CAAAGTGTGTACTAGTCAAAGCCTTCT
CAAAGTGTGTACTAGTCAATCATTCTG
CAAAGTGTGTACTAGTCACACAAGTAT
CAAAGTGTGTACTAGTCAACACCTTAG
CAAAGTGTGTACTAGTCAGAACGACAA
CAAAGTGTGTACTAGTCAAGTCTGTAC
CAAAGTGTGTACTAGTCAAAATTACAG
CAAAGTGTGTACTAGTCAGGCTACAGA
CAAAGTGTGTACTAGTCAAATGTATCG
CAAAGTGTGTACTAGTCACAAGTAGAA
CAAAGTGTGTACTAGTCAGATCTCTTA
CAAAGTGTGTACTAGTCAAACAACGCG
CAAAGTGTGTACTAGTCAGGTGAGTTA
CAAAGTGTGTACTAGTCACAGGGAGGG
CAAAGTGTGTACTAGTCATCCGTCTTA
CAAAGTGTGTACTAGTCATGCATAGTA
CAAAGTGTGTACTAGTCAACTTACGAT
CAAAGTGTGTACTAGTCATGTATGCGA
CAAAGTGTGTACTAGTCAGCTCCTTGA
CAAAGTGTGTACTAGTCAGGCACAACA
CAAAGTGTGTACTAGTCACTCAAGACA
CAAAGTGTGTACTAGTCAACGCTGTTG
CAAAGTGTGTACTAGTCAATATTGTAA
CAAAGTGTGTACTAGTCAAAGTTTACG
CAAAGTGTGTACTAGTCACAGCCTGGC
CAAAGTGTGTACTAGTCACTATTAGCC
CAAAGTGTGTACTAGTCACAAACGTGG
CAAAGTGTGTACTAGTCAAAAGTCATT
CAAAGTGTGTACTAGTCAGTCTTGGCA
CAAAGTGTGTACTAGTCAGATCAGCGA
CAAAGTGTGTACTAGTCAACATTCGGC
CAAAGTGTGTACTAGTCAAGTAATTAG
CAAAGTGTGTACTAGTCATGAAGCCAA
CAAAGTGTGTACTAGTCATCTACGACA
CAAAGTGTGTACTAGTCACATAACGTT
CAAAGTGTGTACTAGTCAATGGGACTC
CAAAGTGTGTACTAGTCAGATAGAGGA
CAAAGTGTGTACTAGTCACTACATGCG
CAAAGTGTGTACTAGTCACAACGATCT
CAAAGTGTGTACTAGTCAGTTAGCCTA
CAAAGTGTGTACTAGTCAAGTTGCATC
CAAAGTGTGTACTAGTCAAAGGGAACT
CAAAGTGTGTACTAGTCAACTACATAT
CAAAGTGTGTACTAGTCACTAAGCTTC
CAAAGTGTGTACTAGTCAACGAACCAG
CAAAGTGTGTACTAGTCATACTTCGGA
CAAAGTGTGTACTAGTCAAACATCCAT
CAAAGTGTGTACTAGTCAAGCCTGGTT
CAAAGTGTGTACTAGTCACAAGTTTCC
CAAAGTGTGTACTAGTCACAGGCATTT
CAAAGTGTGTACTAGTCAACGTGGGAG
CAAAGTGTGTACTAGTCATCTCACGGA
CAAAGTGTGTACTAGTCAGCAACATTA
CAAAGTGTGTACTAGTCAATGGTCCGT
CAAAGTGTGTACTAGTCACTATCATGA
CAAAGTGTGTACTAGTCACAATACAAG
CAAAGTGTGTACTAGTCAAAAGAGGCC
CAAAGTGTGTACTAGTCAGTAGAAGCA
CAAAGTGTGTACTAGTCAGCTATGGAA
CAAAGTGTGTACTAGTCAACTCCAGGG
CAAAGTGTGTACTAGTCAACAAGTGCA
CAAAGTGTGTACTAGTCAGATGGTCCA
CAAAGTGTGTACTAGTCATCCTCAATA
CAAAGTGTGTACTAGTCAAATAAACAA
CAAAGTGTGTACTAGTCACTGTACGGA
CAAAGTGTGTACTAGTCACTAGATAGA
CAAAGTGTGTACTAGTCAAGCTATGTG
CAAAGTGTGTACTAGTCAAAATGGAGG
CAAAGTGTGTACTAGTCAAGCCGCAAG
CAAAGTGTGTACTAGTCAACAGTAAAC
CAAAGTGTGTACTAGTCAAACGTGTGA
CAAAGTGTGTACTAGTCAACTGAATTC
CAAAGTGTGTACTAGTCAAAGGGTCAG
CAAAGTGTGTACTAGTCATGTCTATCA
CAAAGTGTGTACTAGTCATCAGATTCA
CAAAGTGTGTACTAGTCACACGATCCG
CAAAGTGTGTACTAGTCAAACAGAAAC
CAAAGTGTGTACTAGTCACATGAATGA
CAAAGTGTGTACTAGTCACGTACTACG
CAAAGTGTGTACTAGTCATTCAGCTCA
CAAAGTGTGTACTAGTCAAAGGCCGCA
CAAAGTGTGTACTAGTCAGGTTGGACA
CAAAGTGTGTACTAGTCACGTCTAGGT
CAAAGTGTGTACTAGTCAAATTCGGCG
CAAAGTGTGTACTAGTCACAACCTCCA
CAAAGTGTGTACTAGTCACAATAGGGT
CAAAGTGTGTACTAGTCAACAGGCTCC
CAAAGTGTGTACTAGTCAACAACTAGT
CAAAGTGTGTACTAGTCAAGTTGTTCT
CAAAGTGTGTACTAGTCAAATTACCGG
CAAAGTGTGTACTAGTCAACAAACTTT
CAAAGTGTGTACTAGTCATCTCGGTTA
CAAAGTGTGTACTAGTCAACTAGACCG
CAAAGTGTGTACTAGTCAACTCATACG
CAAAGTGTGTACTAGTCAATCGAGTCT
CAAAGTGTGTACTAGTCACATAGGTCA
CAAAGTGTGTACTAGTCATTAGGCATA
CAAAGTGTGCAACAACGGAAGCCTTCT
CAAAGTGTGCAACAACGGATCATTCTG
CAAAGTGTGCAACAACGGCACAAGTAT
CAAAGTGTGCAACAACGGACACCTTAG
CAAAGTGTGCAACAACGGGAACGACAA
CAAAGTGTGCAACAACGGAGTCTGTAC
CAAAGTGTGCAACAACGGAAATTACAG
CAAAGTGTGCAACAACGGGGCTACAGA
CAAAGTGTGCAACAACGGAATGTATCG
CAAAGTGTGCAACAACGGCAAGTAGAA
CAAAGTGTGCAACAACGGGATCTCTTA
CAAAGTGTGCAACAACGGAACAACGCG
CAAAGTGTGCAACAACGGGGTGAGTTA
CAAAGTGTGCAACAACGGCAGGGAGGG
CAAAGTGTGCAACAACGGTCCGTCTTA
CAAAGTGTGCAACAACGGTGCATAGTA
CAAAGTGTGCAACAACGGACTTACGAT
CAAAGTGTGCAACAACGGTGTATGCGA
CAAAGTGTGCAACAACGGGCTCCTTGA
CAAAGTGTGCAACAACGGGGCACAACA
CAAAGTGTGCAACAACGGCTCAAGACA
CAAAGTGTGCAACAACGGACGCTGTTG
CAAAGTGTGCAACAACGGATATTGTAA
CAAAGTGTGCAACAACGGAAGTTTACG
CAAAGTGTGCAACAACGGCAGCCTGGC
CAAAGTGTGCAACAACGGCTATTAGCC
CAAAGTGTGCAACAACGGCAAACGTGG
CAAAGTGTGCAACAACGGAAAGTCATT
CAAAGTGTGCAACAACGGGTCTTGGCA
CAAAGTGTGCAACAACGGGATCAGCGA
CAAAGTGTGCAACAACGGACATTCGGC
CAAAGTGTGCAACAACGGAGTAATTAG
CAAAGTGTGCAACAACGGTGAAGCCAA
CAAAGTGTGCAACAACGGTCTACGACA
CAAAGTGTGCAACAACGGCATAACGTT
CAAAGTGTGCAACAACGGATGGGACTC
CAAAGTGTGCAACAACGGGATAGAGGA
CAAAGTGTGCAACAACGGCTACATGCG
CAAAGTGTGCAACAACGGCAACGATCT
CAAAGTGTGCAACAACGGGTTAGCCTA
CAAAGTGTGCAACAACGGAGTTGCATC
CAAAGTGTGCAACAACGGAAGGGAACT
CAAAGTGTGCAACAACGGACTACATAT
CAAAGTGTGCAACAACGGCTAAGCTTC
CAAAGTGTGCAACAACGGACGAACCAG
CAAAGTGTGCAACAACGGTACTTCGGA
CAAAGTGTGCAACAACGGAACATCCAT
CAAAGTGTGCAACAACGGAGCCTGGTT
CAAAGTGTGCAACAACGGCAAGTTTCC
CAAAGTGTGCAACAACGGCAGGCATTT
CAAAGTGTGCAACAACGGACGTGGGAG
CAAAGTGTGCAACAACGGTCTCACGGA
CAAAGTGTGCAACAACGGGCAACATTA
CAAAGTGTGCAACAACGGATGGTCCGT
CAAAGTGTGCAACAACGGCTATCATGA
CAAAGTGTGCAACAACGGCAATACAAG
CAAAGTGTGCAACAACGGAAAGAGGCC
CAAAGTGTGCAACAACGGGTAGAAGCA
CAAAGTGTGCAACAACGGGCTATGGAA
CAAAGTGTGCAACAACGGACTCCAGGG
CAAAGTGTGCAACAACGGACAAGTGCA
CAAAGTGTGCAACAACGGGATGGTCCA
CAAAGTGTGCAACAACGGTCCTCAATA
CAAAGTGTGCAACAACGGAATAAACAA
CAAAGTGTGCAACAACGGCTGTACGGA
CAAAGTGTGCAACAACGGCTAGATAGA
CAAAGTGTGCAACAACGGAGCTATGTG
CAAAGTGTGCAACAACGGAAATGGAGG
CAAAGTGTGCAACAACGGAGCCGCAAG
CAAAGTGTGCAACAACGGACAGTAAAC
CAAAGTGTGCAACAACGGAACGTGTGA
CAAAGTGTGCAACAACGGACTGAATTC
CAAAGTGTGCAACAACGGAAGGGTCAG
CAAAGTGTGCAACAACGGTGTCTATCA
CAAAGTGTGCAACAACGGTCAGATTCA
CAAAGTGTGCAACAACGGCACGATCCG
CAAAGTGTGCAACAACGGAACAGAAAC
CAAAGTGTGCAACAACGGCATGAATGA
CAAAGTGTGCAACAACGGCGTACTACG
CAAAGTGTGCAACAACGGTTCAGCTCA
CAAAGTGTGCAACAACGGAAGGCCGCA
CAAAGTGTGCAACAACGGGGTTGGACA
CAAAGTGTGCAACAACGGCGTCTAGGT
CAAAGTGTGCAACAACGGAATTCGGCG
CAAAGTGTGCAACAACGGCAACCTCCA
CAAAGTGTGCAACAACGGCAATAGGGT
CAAAGTGTGCAACAACGGACAGGCTCC
CAAAGTGTGCAACAACGGACAACTAGT
CAAAGTGTGCAACAACGGAGTTGTTCT
CAAAGTGTGCAACAACGGAATTACCGG
CAAAGTGTGCAACAACGGACAAACTTT
CAAAGTGTGCAACAACGGTCTCGGTTA
CAAAGTGTGCAACAACGGACTAGACCG
CAAAGTGTGCAACAACGGACTCATACG
CAAAGTGTGCAACAACGGATCGAGTCT
CAAAGTGTGCAACAACGGCATAGGTCA
CAAAGTGTGCAACAACGGTTAGGCATA
CAAAGTGTGCGATGTTTAAAGCCTTCT
CAAAGTGTGCGATGTTTAATCATTCTG
CAAAGTGTGCGATGTTTACACAAGTAT
CAAAGTGTGCGATGTTTAACACCTTAG
CAAAGTGTGCGATGTTTAGAACGACAA
CAAAGTGTGCGATGTTTAAGTCTGTAC
CAAAGTGTGCGATGTTTAAAATTACAG
CAAAGTGTGCGATGTTTAGGCTACAGA
CAAAGTGTGCGATGTTTAAATGTATCG
CAAAGTGTGCGATGTTTACAAGTAGAA
CAAAGTGTGCGATGTTTAGATCTCTTA
CAAAGTGTGCGATGTTTAAACAACGCG
CAAAGTGTGCGATGTTTAGGTGAGTTA
CAAAGTGTGCGATGTTTACAGGGAGGG
CAAAGTGTGCGATGTTTATCCGTCTTA
CAAAGTGTGCGATGTTTATGCATAGTA
CAAAGTGTGCGATGTTTAACTTACGAT
CAAAGTGTGCGATGTTTATGTATGCGA
CAAAGTGTGCGATGTTTAGCTCCTTGA
CAAAGTGTGCGATGTTTAGGCACAACA
CAAAGTGTGCGATGTTTACTCAAGACA
CAAAGTGTGCGATGTTTAACGCTGTTG
CAAAGTGTGCGATGTTTAATATTGTAA
CAAAGTGTGCGATGTTTAAAGTTTACG
CAAAGTGTGCGATGTTTACAGCCTGGC
CAAAGTGTGCGATGTTTACTATTAGCC
CAAAGTGTGCGATGTTTACAAACGTGG
CAAAGTGTGCGATGTTTAAAAGTCATT
CAAAGTGTGCGATGTTTAGTCTTGGCA
CAAAGTGTGCGATGTTTAGATCAGCGA
CAAAGTGTGCGATGTTTAACATTCGGC
CAAAGTGTGCGATGTTTAAGTAATTAG
CAAAGTGTGCGATGTTTATGAAGCCAA
CAAAGTGTGCGATGTTTATCTACGACA
CAAAGTGTGCGATGTTTACATAACGTT
CAAAGTGTGCGATGTTTAATGGGACTC
CAAAGTGTGCGATGTTTAGATAGAGGA
CAAAGTGTGCGATGTTTACTACATGCG
CAAAGTGTGCGATGTTTACAACGATCT
CAAAGTGTGCGATGTTTAGTTAGCCTA
CAAAGTGTGCGATGTTTAAGTTGCATC
CAAAGTGTGCGATGTTTAAAGGGAACT
CAAAGTGTGCGATGTTTAACTACATAT
CAAAGTGTGCGATGTTTACTAAGCTTC
CAAAGTGTGCGATGTTTAACGAACCAG
CAAAGTGTGCGATGTTTATACTTCGGA
CAAAGTGTGCGATGTTTAAACATCCAT
CAAAGTGTGCGATGTTTAAGCCTGGTT
CAAAGTGTGCGATGTTTACAAGTTTCC
CAAAGTGTGCGATGTTTACAGGCATTT
CAAAGTGTGCGATGTTTAACGTGGGAG
CAAAGTGTGCGATGTTTATCTCACGGA
CAAAGTGTGCGATGTTTAGCAACATTA
CAAAGTGTGCGATGTTTAATGGTCCGT
CAAAGTGTGCGATGTTTACTATCATGA
CAAAGTGTGCGATGTTTACAATACAAG
CAAAGTGTGCGATGTTTAAAAGAGGCC
CAAAGTGTGCGATGTTTAGTAGAAGCA
CAAAGTGTGCGATGTTTAGCTATGGAA
CAAAGTGTGCGATGTTTAACTCCAGGG
CAAAGTGTGCGATGTTTAACAAGTGCA
CAAAGTGTGCGATGTTTAGATGGTCCA
CAAAGTGTGCGATGTTTATCCTCAATA
CAAAGTGTGCGATGTTTAAATAAACAA
CAAAGTGTGCGATGTTTACTGTACGGA
CAAAGTGTGCGATGTTTACTAGATAGA
CAAAGTGTGCGATGTTTAAGCTATGTG
CAAAGTGTGCGATGTTTAAAATGGAGG
CAAAGTGTGCGATGTTTAAGCCGCAAG
CAAAGTGTGCGATGTTTAACAGTAAAC
CAAAGTGTGCGATGTTTAAACGTGTGA
CAAAGTGTGCGATGTTTAACTGAATTC
CAAAGTGTGCGATGTTTAAAGGGTCAG
CAAAGTGTGCGATGTTTATGTCTATCA
CAAAGTGTGCGATGTTTATCAGATTCA
CAAAGTGTGCGATGTTTACACGATCCG
CAAAGTGTGCGATGTTTAAACAGAAAC
CAAAGTGTGCGATGTTTACATGAATGA
CAAAGTGTGCGATGTTTACGTACTACG
CAAAGTGTGCGATGTTTATTCAGCTCA
CAAAGTGTGCGATGTTTAAAGGCCGCA
CAAAGTGTGCGATGTTTAGGTTGGACA
CAAAGTGTGCGATGTTTACGTCTAGGT
CAAAGTGTGCGATGTTTAAATTCGGCG
CAAAGTGTGCGATGTTTACAACCTCCA
CAAAGTGTGCGATGTTTACAATAGGGT
CAAAGTGTGCGATGTTTAACAGGCTCC
CAAAGTGTGCGATGTTTAACAACTAGT
CAAAGTGTGCGATGTTTAAGTTGTTCT
CAAAGTGTGCGATGTTTAAATTACCGG
CAAAGTGTGCGATGTTTAACAAACTTT
CAAAGTGTGCGATGTTTATCTCGGTTA
CAAAGTGTGCGATGTTTAACTAGACCG
CAAAGTGTGCGATGTTTAACTCATACG
CAAAGTGTGCGATGTTTAATCGAGTCT
CAAAGTGTGCGATGTTTACATAGGTCA
CAAAGTGTGCGATGTTTATTAGGCATA
GGCAAGCAATACAGGATAAAGCCTTCT
GGCAAGCAATACAGGATAATCATTCTG
GGCAAGCAATACAGGATACACAAGTAT
GGCAAGCAATACAGGATAACACCTTAG
GGCAAGCAATACAGGATAGAACGACAA
GGCAAGCAATACAGGATAAGTCTGTAC
GGCAAGCAATACAGGATAAAATTACAG
GGCAAGCAATACAGGATAGGCTACAGA
GGCAAGCAATACAGGATAAATGTATCG
GGCAAGCAATACAGGATACAAGTAGAA
GGCAAGCAATACAGGATAGATCTCTTA
GGCAAGCAATACAGGATAAACAACGCG
GGCAAGCAATACAGGATAGGTGAGTTA
GGCAAGCAATACAGGATACAGGGAGGG
GGCAAGCAATACAGGATATCCGTCTTA
GGCAAGCAATACAGGATATGCATAGTA
GGCAAGCAATACAGGATAACTTACGAT
GGCAAGCAATACAGGATATGTATGCGA
GGCAAGCAATACAGGATAGCTCCTTGA
GGCAAGCAATACAGGATAGGCACAACA
GGCAAGCAATACAGGATACTCAAGACA
GGCAAGCAATACAGGATAACGCTGTTG
GGCAAGCAATACAGGATAATATTGTAA
GGCAAGCAATACAGGATAAAGTTTACG
GGCAAGCAATACAGGATACAGCCTGGC
GGCAAGCAATACAGGATACTATTAGCC
GGCAAGCAATACAGGATACAAACGTGG
GGCAAGCAATACAGGATAAAAGTCATT
GGCAAGCAATACAGGATAGTCTTGGCA
GGCAAGCAATACAGGATAGATCAGCGA
GGCAAGCAATACAGGATAACATTCGGC
GGCAAGCAATACAGGATAAGTAATTAG
GGCAAGCAATACAGGATATGAAGCCAA
GGCAAGCAATACAGGATATCTACGACA
GGCAAGCAATACAGGATACATAACGTT
GGCAAGCAATACAGGATAATGGGACTC
GGCAAGCAATACAGGATAGATAGAGGA
GGCAAGCAATACAGGATACTACATGCG
GGCAAGCAATACAGGATACAACGATCT
GGCAAGCAATACAGGATAGTTAGCCTA
GGCAAGCAATACAGGATAAGTTGCATC
GGCAAGCAATACAGGATAAAGGGAACT
GGCAAGCAATACAGGATAACTACATAT
GGCAAGCAATACAGGATACTAAGCTTC
GGCAAGCAATACAGGATAACGAACCAG
GGCAAGCAATACAGGATATACTTCGGA
GGCAAGCAATACAGGATAAACATCCAT
GGCAAGCAATACAGGATAAGCCTGGTT
GGCAAGCAATACAGGATACAAGTTTCC
GGCAAGCAATACAGGATACAGGCATTT
GGCAAGCAATACAGGATAACGTGGGAG
GGCAAGCAATACAGGATATCTCACGGA
GGCAAGCAATACAGGATAGCAACATTA
GGCAAGCAATACAGGATAATGGTCCGT
GGCAAGCAATACAGGATACTATCATGA
GGCAAGCAATACAGGATACAATACAAG
GGCAAGCAATACAGGATAAAAGAGGCC
GGCAAGCAATACAGGATAGTAGAAGCA
GGCAAGCAATACAGGATAGCTATGGAA
GGCAAGCAATACAGGATAACTCCAGGG
GGCAAGCAATACAGGATAACAAGTGCA
GGCAAGCAATACAGGATAGATGGTCCA
GGCAAGCAATACAGGATATCCTCAATA
GGCAAGCAATACAGGATAAATAAACAA
GGCAAGCAATACAGGATACTGTACGGA
GGCAAGCAATACAGGATACTAGATAGA
GGCAAGCAATACAGGATAAGCTATGTG
GGCAAGCAATACAGGATAAAATGGAGG
GGCAAGCAATACAGGATAAGCCGCAAG
GGCAAGCAATACAGGATAACAGTAAAC
GGCAAGCAATACAGGATAAACGTGTGA
GGCAAGCAATACAGGATAACTGAATTC
GGCAAGCAATACAGGATAAAGGGTCAG
GGCAAGCAATACAGGATATGTCTATCA
GGCAAGCAATACAGGATATCAGATTCA
GGCAAGCAATACAGGATACACGATCCG
GGCAAGCAATACAGGATAAACAGAAAC
GGCAAGCAATACAGGATACATGAATGA
GGCAAGCAATACAGGATACGTACTACG
GGCAAGCAATACAGGATATTCAGCTCA
GGCAAGCAATACAGGATAAAGGCCGCA
GGCAAGCAATACAGGATAGGTTGGACA
GGCAAGCAATACAGGATACGTCTAGGT
GGCAAGCAATACAGGATAAATTCGGCG
GGCAAGCAATACAGGATACAACCTCCA
GGCAAGCAATACAGGATACAATAGGGT
GGCAAGCAATACAGGATAACAGGCTCC
GGCAAGCAATACAGGATAACAACTAGT
GGCAAGCAATACAGGATAAGTTGTTCT
GGCAAGCAATACAGGATAAATTACCGG
GGCAAGCAATACAGGATAACAAACTTT
GGCAAGCAATACAGGATATCTCGGTTA
GGCAAGCAATACAGGATAACTAGACCG
GGCAAGCAATACAGGATAACTCATACG
GGCAAGCAATACAGGATAATCGAGTCT
GGCAAGCAATACAGGATACATAGGTCA
GGCAAGCAATACAGGATATTAGGCATA
GGCAAGCAACACCAGGTAAAGCCTTCT
GGCAAGCAACACCAGGTAATCATTCTG
GGCAAGCAACACCAGGTACACAAGTAT
GGCAAGCAACACCAGGTAACACCTTAG
GGCAAGCAACACCAGGTAGAACGACAA
GGCAAGCAACACCAGGTAAGTCTGTAC
GGCAAGCAACACCAGGTAAAATTACAG
GGCAAGCAACACCAGGTAGGCTACAGA
GGCAAGCAACACCAGGTAAATGTATCG
GGCAAGCAACACCAGGTACAAGTAGAA
GGCAAGCAACACCAGGTAGATCTCTTA
GGCAAGCAACACCAGGTAAACAACGCG
GGCAAGCAACACCAGGTAGGTGAGTTA
GGCAAGCAACACCAGGTACAGGGAGGG
GGCAAGCAACACCAGGTATCCGTCTTA
GGCAAGCAACACCAGGTATGCATAGTA
GGCAAGCAACACCAGGTAACTTACGAT
GGCAAGCAACACCAGGTATGTATGCGA
GGCAAGCAACACCAGGTAGCTCCTTGA
GGCAAGCAACACCAGGTAGGCACAACA
GGCAAGCAACACCAGGTACTCAAGACA
GGCAAGCAACACCAGGTAACGCTGTTG
GGCAAGCAACACCAGGTAATATTGTAA
GGCAAGCAACACCAGGTAAAGTTTACG
GGCAAGCAACACCAGGTACAGCCTGGC
GGCAAGCAACACCAGGTACTATTAGCC
GGCAAGCAACACCAGGTACAAACGTGG
GGCAAGCAACACCAGGTAAAAGTCATT
GGCAAGCAACACCAGGTAGTCTTGGCA
GGCAAGCAACACCAGGTAGATCAGCGA
GGCAAGCAACACCAGGTAACATTCGGC
GGCAAGCAACACCAGGTAAGTAATTAG
GGCAAGCAACACCAGGTATGAAGCCAA
GGCAAGCAACACCAGGTATCTACGACA
GGCAAGCAACACCAGGTACATAACGTT
GGCAAGCAACACCAGGTAATGGGACTC
GGCAAGCAACACCAGGTAGATAGAGGA
GGCAAGCAACACCAGGTACTACATGCG
GGCAAGCAACACCAGGTACAACGATCT
GGCAAGCAACACCAGGTAGTTAGCCTA
GGCAAGCAACACCAGGTAAGTTGCATC
GGCAAGCAACACCAGGTAAAGGGAACT
GGCAAGCAACACCAGGTAACTACATAT
GGCAAGCAACACCAGGTACTAAGCTTC
GGCAAGCAACACCAGGTAACGAACCAG
GGCAAGCAACACCAGGTATACTTCGGA
GGCAAGCAACACCAGGTAAACATCCAT
GGCAAGCAACACCAGGTAAGCCTGGTT
GGCAAGCAACACCAGGTACAAGTTTCC
GGCAAGCAACACCAGGTACAGGCATTT
GGCAAGCAACACCAGGTAACGTGGGAG
GGCAAGCAACACCAGGTATCTCACGGA
GGCAAGCAACACCAGGTAGCAACATTA
GGCAAGCAACACCAGGTAATGGTCCGT
GGCAAGCAACACCAGGTACTATCATGA
GGCAAGCAACACCAGGTACAATACAAG
GGCAAGCAACACCAGGTAAAAGAGGCC
GGCAAGCAACACCAGGTAGTAGAAGCA
GGCAAGCAACACCAGGTAGCTATGGAA
GGCAAGCAACACCAGGTAACTCCAGGG
GGCAAGCAACACCAGGTAACAAGTGCA
GGCAAGCAACACCAGGTAGATGGTCCA
GGCAAGCAACACCAGGTATCCTCAATA
GGCAAGCAACACCAGGTAAATAAACAA
GGCAAGCAACACCAGGTACTGTACGGA
GGCAAGCAACACCAGGTACTAGATAGA
GGCAAGCAACACCAGGTAAGCTATGTG
GGCAAGCAACACCAGGTAAAATGGAGG
GGCAAGCAACACCAGGTAAGCCGCAAG
GGCAAGCAACACCAGGTAACAGTAAAC
GGCAAGCAACACCAGGTAAACGTGTGA
GGCAAGCAACACCAGGTAACTGAATTC
GGCAAGCAACACCAGGTAAAGGGTCAG
GGCAAGCAACACCAGGTATGTCTATCA
GGCAAGCAACACCAGGTATCAGATTCA
GGCAAGCAACACCAGGTACACGATCCG
GGCAAGCAACACCAGGTAAACAGAAAC
GGCAAGCAACACCAGGTACATGAATGA
GGCAAGCAACACCAGGTACGTACTACG
GGCAAGCAACACCAGGTATTCAGCTCA
GGCAAGCAACACCAGGTAAAGGCCGCA
GGCAAGCAACACCAGGTAGGTTGGACA
GGCAAGCAACACCAGGTACGTCTAGGT
GGCAAGCAACACCAGGTAAATTCGGCG
GGCAAGCAACACCAGGTACAACCTCCA
GGCAAGCAACACCAGGTACAATAGGGT
GGCAAGCAACACCAGGTAACAGGCTCC
GGCAAGCAACACCAGGTAACAACTAGT
GGCAAGCAACACCAGGTAAGTTGTTCT
GGCAAGCAACACCAGGTAAATTACCGG
GGCAAGCAACACCAGGTAACAAACTTT
GGCAAGCAACACCAGGTATCTCGGTTA
GGCAAGCAACACCAGGTAACTAGACCG
GGCAAGCAACACCAGGTAACTCATACG
GGCAAGCAACACCAGGTAATCGAGTCT
GGCAAGCAACACCAGGTACATAGGTCA
GGCAAGCAACACCAGGTATTAGGCATA
GGCAAGCAATGTGAAGAAAAGCCTTCT
GGCAAGCAATGTGAAGAAATCATTCTG
GGCAAGCAATGTGAAGAACACAAGTAT
GGCAAGCAATGTGAAGAAACACCTTAG
GGCAAGCAATGTGAAGAAGAACGACAA
GGCAAGCAATGTGAAGAAAGTCTGTAC
GGCAAGCAATGTGAAGAAAAATTACAG
GGCAAGCAATGTGAAGAAGGCTACAGA
GGCAAGCAATGTGAAGAAAATGTATCG
GGCAAGCAATGTGAAGAACAAGTAGAA
GGCAAGCAATGTGAAGAAGATCTCTTA
GGCAAGCAATGTGAAGAAAACAACGCG
GGCAAGCAATGTGAAGAAGGTGAGTTA
GGCAAGCAATGTGAAGAACAGGGAGGG
GGCAAGCAATGTGAAGAATCCGTCTTA
GGCAAGCAATGTGAAGAATGCATAGTA
GGCAAGCAATGTGAAGAAACTTACGAT
GGCAAGCAATGTGAAGAATGTATGCGA
GGCAAGCAATGTGAAGAAGCTCCTTGA
GGCAAGCAATGTGAAGAAGGCACAACA
GGCAAGCAATGTGAAGAACTCAAGACA
GGCAAGCAATGTGAAGAAACGCTGTTG
GGCAAGCAATGTGAAGAAATATTGTAA
GGCAAGCAATGTGAAGAAAAGTTTACG
GGCAAGCAATGTGAAGAACAGCCTGGC
GGCAAGCAATGTGAAGAACTATTAGCC
GGCAAGCAATGTGAAGAACAAACGTGG
GGCAAGCAATGTGAAGAAAAAGTCATT
GGCAAGCAATGTGAAGAAGTCTTGGCA
GGCAAGCAATGTGAAGAAGATCAGCGA
GGCAAGCAATGTGAAGAAACATTCGGC
GGCAAGCAATGTGAAGAAAGTAATTAG
GGCAAGCAATGTGAAGAATGAAGCCAA
GGCAAGCAATGTGAAGAATCTACGACA
GGCAAGCAATGTGAAGAACATAACGTT
GGCAAGCAATGTGAAGAAATGGGACTC
GGCAAGCAATGTGAAGAAGATAGAGGA
GGCAAGCAATGTGAAGAACTACATGCG
GGCAAGCAATGTGAAGAACAACGATCT
GGCAAGCAATGTGAAGAAGTTAGCCTA
GGCAAGCAATGTGAAGAAAGTTGCATC
GGCAAGCAATGTGAAGAAAAGGGAACT
GGCAAGCAATGTGAAGAAACTACATAT
GGCAAGCAATGTGAAGAACTAAGCTTC
GGCAAGCAATGTGAAGAAACGAACCAG
GGCAAGCAATGTGAAGAATACTTCGGA
GGCAAGCAATGTGAAGAAAACATCCAT
GGCAAGCAATGTGAAGAAAGCCTGGTT
GGCAAGCAATGTGAAGAACAAGTTTCC
GGCAAGCAATGTGAAGAACAGGCATTT
GGCAAGCAATGTGAAGAAACGTGGGAG
GGCAAGCAATGTGAAGAATCTCACGGA
GGCAAGCAATGTGAAGAAGCAACATTA
GGCAAGCAATGTGAAGAAATGGTCCGT
GGCAAGCAATGTGAAGAACTATCATGA
GGCAAGCAATGTGAAGAACAATACAAG
GGCAAGCAATGTGAAGAAAAAGAGGCC
GGCAAGCAATGTGAAGAAGTAGAAGCA
GGCAAGCAATGTGAAGAAGCTATGGAA
GGCAAGCAATGTGAAGAAACTCCAGGG
GGCAAGCAATGTGAAGAAACAAGTGCA
GGCAAGCAATGTGAAGAAGATGGTCCA
GGCAAGCAATGTGAAGAATCCTCAATA
GGCAAGCAATGTGAAGAAAATAAACAA
GGCAAGCAATGTGAAGAACTGTACGGA
GGCAAGCAATGTGAAGAACTAGATAGA
GGCAAGCAATGTGAAGAAAGCTATGTG
GGCAAGCAATGTGAAGAAAAATGGAGG
GGCAAGCAATGTGAAGAAAGCCGCAAG
GGCAAGCAATGTGAAGAAACAGTAAAC
GGCAAGCAATGTGAAGAAAACGTGTGA
GGCAAGCAATGTGAAGAAACTGAATTC
GGCAAGCAATGTGAAGAAAAGGGTCAG
GGCAAGCAATGTGAAGAATGTCTATCA
GGCAAGCAATGTGAAGAATCAGATTCA
GGCAAGCAATGTGAAGAACACGATCCG
GGCAAGCAATGTGAAGAAAACAGAAAC
GGCAAGCAATGTGAAGAACATGAATGA
GGCAAGCAATGTGAAGAACGTACTACG
GGCAAGCAATGTGAAGAATTCAGCTCA
GGCAAGCAATGTGAAGAAAAGGCCGCA
GGCAAGCAATGTGAAGAAGGTTGGACA
GGCAAGCAATGTGAAGAACGTCTAGGT
GGCAAGCAATGTGAAGAAAATTCGGCG
GGCAAGCAATGTGAAGAACAACCTCCA
GGCAAGCAATGTGAAGAACAATAGGGT
GGCAAGCAATGTGAAGAAACAGGCTCC
GGCAAGCAATGTGAAGAAACAACTAGT
GGCAAGCAATGTGAAGAAAGTTGTTCT
GGCAAGCAATGTGAAGAAAATTACCGG
GGCAAGCAATGTGAAGAAACAAACTTT
GGCAAGCAATGTGAAGAATCTCGGTTA
GGCAAGCAATGTGAAGAAACTAGACCG
GGCAAGCAATGTGAAGAAACTCATACG
GGCAAGCAATGTGAAGAAATCGAGTCT
GGCAAGCAATGTGAAGAACATAGGTCA
GGCAAGCAATGTGAAGAATTAGGCATA
GGCAAGCAAGATTCATCAAAGCCTTCT
GGCAAGCAAGATTCATCAATCATTCTG
GGCAAGCAAGATTCATCACACAAGTAT
GGCAAGCAAGATTCATCAACACCTTAG
GGCAAGCAAGATTCATCAGAACGACAA
GGCAAGCAAGATTCATCAAGTCTGTAC
GGCAAGCAAGATTCATCAAAATTACAG
GGCAAGCAAGATTCATCAGGCTACAGA
GGCAAGCAAGATTCATCAAATGTATCG
GGCAAGCAAGATTCATCACAAGTAGAA
GGCAAGCAAGATTCATCAGATCTCTTA
GGCAAGCAAGATTCATCAAACAACGCG
GGCAAGCAAGATTCATCAGGTGAGTTA
GGCAAGCAAGATTCATCACAGGGAGGG
GGCAAGCAAGATTCATCATCCGTCTTA
GGCAAGCAAGATTCATCATGCATAGTA
GGCAAGCAAGATTCATCAACTTACGAT
GGCAAGCAAGATTCATCATGTATGCGA
GGCAAGCAAGATTCATCAGCTCCTTGA
GGCAAGCAAGATTCATCAGGCACAACA
GGCAAGCAAGATTCATCACTCAAGACA
GGCAAGCAAGATTCATCAACGCTGTTG
GGCAAGCAAGATTCATCAATATTGTAA
GGCAAGCAAGATTCATCAAAGTTTACG
GGCAAGCAAGATTCATCACAGCCTGGC
GGCAAGCAAGATTCATCACTATTAGCC
GGCAAGCAAGATTCATCACAAACGTGG
GGCAAGCAAGATTCATCAAAAGTCATT
GGCAAGCAAGATTCATCAGTCTTGGCA
GGCAAGCAAGATTCATCAGATCAGCGA
GGCAAGCAAGATTCATCAACATTCGGC
GGCAAGCAAGATTCATCAAGTAATTAG
GGCAAGCAAGATTCATCATGAAGCCAA
GGCAAGCAAGATTCATCATCTACGACA
GGCAAGCAAGATTCATCACATAACGTT
GGCAAGCAAGATTCATCAATGGGACTC
GGCAAGCAAGATTCATCAGATAGAGGA
GGCAAGCAAGATTCATCACTACATGCG
GGCAAGCAAGATTCATCACAACGATCT
GGCAAGCAAGATTCATCAGTTAGCCTA
GGCAAGCAAGATTCATCAAGTTGCATC
GGCAAGCAAGATTCATCAAAGGGAACT
GGCAAGCAAGATTCATCAACTACATAT
GGCAAGCAAGATTCATCACTAAGCTTC
GGCAAGCAAGATTCATCAACGAACCAG
GGCAAGCAAGATTCATCATACTTCGGA
GGCAAGCAAGATTCATCAAACATCCAT
GGCAAGCAAGATTCATCAAGCCTGGTT
GGCAAGCAAGATTCATCACAAGTTTCC
GGCAAGCAAGATTCATCACAGGCATTT
GGCAAGCAAGATTCATCAACGTGGGAG
GGCAAGCAAGATTCATCATCTCACGGA
GGCAAGCAAGATTCATCAGCAACATTA
GGCAAGCAAGATTCATCAATGGTCCGT
GGCAAGCAAGATTCATCACTATCATGA
GGCAAGCAAGATTCATCACAATACAAG
GGCAAGCAAGATTCATCAAAAGAGGCC
GGCAAGCAAGATTCATCAGTAGAAGCA
GGCAAGCAAGATTCATCAGCTATGGAA
GGCAAGCAAGATTCATCAACTCCAGGG
GGCAAGCAAGATTCATCAACAAGTGCA
GGCAAGCAAGATTCATCAGATGGTCCA
GGCAAGCAAGATTCATCATCCTCAATA
GGCAAGCAAGATTCATCAAATAAACAA
GGCAAGCAAGATTCATCACTGTACGGA
GGCAAGCAAGATTCATCACTAGATAGA
GGCAAGCAAGATTCATCAAGCTATGTG
GGCAAGCAAGATTCATCAAAATGGAGG
GGCAAGCAAGATTCATCAAGCCGCAAG
GGCAAGCAAGATTCATCAACAGTAAAC
GGCAAGCAAGATTCATCAAACGTGTGA
GGCAAGCAAGATTCATCAACTGAATTC
GGCAAGCAAGATTCATCAAAGGGTCAG
GGCAAGCAAGATTCATCATGTCTATCA
GGCAAGCAAGATTCATCATCAGATTCA
GGCAAGCAAGATTCATCACACGATCCG
GGCAAGCAAGATTCATCAAACAGAAAC
GGCAAGCAAGATTCATCACATGAATGA
GGCAAGCAAGATTCATCACGTACTACG
GGCAAGCAAGATTCATCATTCAGCTCA
GGCAAGCAAGATTCATCAAAGGCCGCA
GGCAAGCAAGATTCATCAGGTTGGACA
GGCAAGCAAGATTCATCACGTCTAGGT
GGCAAGCAAGATTCATCAAATTCGGCG
GGCAAGCAAGATTCATCACAACCTCCA
GGCAAGCAAGATTCATCACAATAGGGT
GGCAAGCAAGATTCATCAACAGGCTCC
GGCAAGCAAGATTCATCAACAACTAGT
GGCAAGCAAGATTCATCAAGTTGTTCT
GGCAAGCAAGATTCATCAAATTACCGG
GGCAAGCAAGATTCATCAACAAACTTT
GGCAAGCAAGATTCATCATCTCGGTTA
GGCAAGCAAGATTCATCAACTAGACCG
GGCAAGCAAGATTCATCAACTCATACG
GGCAAGCAAGATTCATCAATCGAGTCT
GGCAAGCAAGATTCATCACATAGGTCA
GGCAAGCAAGATTCATCATTAGGCATA
GGCAAGCAACACCCAAAGAAGCCTTCT
GGCAAGCAACACCCAAAGATCATTCTG
GGCAAGCAACACCCAAAGCACAAGTAT
GGCAAGCAACACCCAAAGACACCTTAG
GGCAAGCAACACCCAAAGGAACGACAA
GGCAAGCAACACCCAAAGAGTCTGTAC
GGCAAGCAACACCCAAAGAAATTACAG
GGCAAGCAACACCCAAAGGGCTACAGA
GGCAAGCAACACCCAAAGAATGTATCG
GGCAAGCAACACCCAAAGCAAGTAGAA
GGCAAGCAACACCCAAAGGATCTCTTA
GGCAAGCAACACCCAAAGAACAACGCG
GGCAAGCAACACCCAAAGGGTGAGTTA
GGCAAGCAACACCCAAAGCAGGGAGGG
GGCAAGCAACACCCAAAGTCCGTCTTA
GGCAAGCAACACCCAAAGTGCATAGTA
GGCAAGCAACACCCAAAGACTTACGAT
GGCAAGCAACACCCAAAGTGTATGCGA
GGCAAGCAACACCCAAAGGCTCCTTGA
GGCAAGCAACACCCAAAGGGCACAACA
GGCAAGCAACACCCAAAGCTCAAGACA
GGCAAGCAACACCCAAAGACGCTGTTG
GGCAAGCAACACCCAAAGATATTGTAA
GGCAAGCAACACCCAAAGAAGTTTACG
GGCAAGCAACACCCAAAGCAGCCTGGC
GGCAAGCAACACCCAAAGCTATTAGCC
GGCAAGCAACACCCAAAGCAAACGTGG
GGCAAGCAACACCCAAAGAAAGTCATT
GGCAAGCAACACCCAAAGGTCTTGGCA
GGCAAGCAACACCCAAAGGATCAGCGA
GGCAAGCAACACCCAAAGACATTCGGC
GGCAAGCAACACCCAAAGAGTAATTAG
GGCAAGCAACACCCAAAGTGAAGCCAA
GGCAAGCAACACCCAAAGTCTACGACA
GGCAAGCAACACCCAAAGCATAACGTT
GGCAAGCAACACCCAAAGATGGGACTC
GGCAAGCAACACCCAAAGGATAGAGGA
GGCAAGCAACACCCAAAGCTACATGCG
GGCAAGCAACACCCAAAGCAACGATCT
GGCAAGCAACACCCAAAGGTTAGCCTA
GGCAAGCAACACCCAAAGAGTTGCATC
GGCAAGCAACACCCAAAGAAGGGAACT
GGCAAGCAACACCCAAAGACTACATAT
GGCAAGCAACACCCAAAGCTAAGCTTC
GGCAAGCAACACCCAAAGACGAACCAG
GGCAAGCAACACCCAAAGTACTTCGGA
GGCAAGCAACACCCAAAGAACATCCAT
GGCAAGCAACACCCAAAGAGCCTGGTT
GGCAAGCAACACCCAAAGCAAGTTTCC
GGCAAGCAACACCCAAAGCAGGCATTT
GGCAAGCAACACCCAAAGACGTGGGAG
GGCAAGCAACACCCAAAGTCTCACGGA
GGCAAGCAACACCCAAAGGCAACATTA
GGCAAGCAACACCCAAAGATGGTCCGT
GGCAAGCAACACCCAAAGCTATCATGA
GGCAAGCAACACCCAAAGCAATACAAG
GGCAAGCAACACCCAAAGAAAGAGGCC
GGCAAGCAACACCCAAAGGTAGAAGCA
GGCAAGCAACACCCAAAGGCTATGGAA
GGCAAGCAACACCCAAAGACTCCAGGG
GGCAAGCAACACCCAAAGACAAGTGCA
GGCAAGCAACACCCAAAGGATGGTCCA
GGCAAGCAACACCCAAAGTCCTCAATA
GGCAAGCAACACCCAAAGAATAAACAA
GGCAAGCAACACCCAAAGCTGTACGGA
GGCAAGCAACACCCAAAGCTAGATAGA
GGCAAGCAACACCCAAAGAGCTATGTG
GGCAAGCAACACCCAAAGAAATGGAGG
GGCAAGCAACACCCAAAGAGCCGCAAG
GGCAAGCAACACCCAAAGACAGTAAAC
GGCAAGCAACACCCAAAGAACGTGTGA
GGCAAGCAACACCCAAAGACTGAATTC
GGCAAGCAACACCCAAAGAAGGGTCAG
GGCAAGCAACACCCAAAGTGTCTATCA
GGCAAGCAACACCCAAAGTCAGATTCA
GGCAAGCAACACCCAAAGCACGATCCG
GGCAAGCAACACCCAAAGAACAGAAAC
GGCAAGCAACACCCAAAGCATGAATGA
GGCAAGCAACACCCAAAGCGTACTACG
GGCAAGCAACACCCAAAGTTCAGCTCA
GGCAAGCAACACCCAAAGAAGGCCGCA
GGCAAGCAACACCCAAAGGGTTGGACA
GGCAAGCAACACCCAAAGCGTCTAGGT
GGCAAGCAACACCCAAAGAATTCGGCG
GGCAAGCAACACCCAAAGCAACCTCCA
GGCAAGCAACACCCAAAGCAATAGGGT
GGCAAGCAACACCCAAAGACAGGCTCC
GGCAAGCAACACCCAAAGACAACTAGT
GGCAAGCAACACCCAAAGAGTTGTTCT
GGCAAGCAACACCCAAAGAATTACCGG
GGCAAGCAACACCCAAAGACAAACTTT
GGCAAGCAACACCCAAAGTCTCGGTTA
GGCAAGCAACACCCAAAGACTAGACCG
GGCAAGCAACACCCAAAGACTCATACG
GGCAAGCAACACCCAAAGATCGAGTCT
GGCAAGCAACACCCAAAGCATAGGTCA
GGCAAGCAACACCCAAAGTTAGGCATA
GGCAAGCAACACAAAGGCAAGCCTTCT
GGCAAGCAACACAAAGGCATCATTCTG
GGCAAGCAACACAAAGGCCACAAGTAT
GGCAAGCAACACAAAGGCACACCTTAG
GGCAAGCAACACAAAGGCGAACGACAA
GGCAAGCAACACAAAGGCAGTCTGTAC
GGCAAGCAACACAAAGGCAAATTACAG
GGCAAGCAACACAAAGGCGGCTACAGA
GGCAAGCAACACAAAGGCAATGTATCG
GGCAAGCAACACAAAGGCCAAGTAGAA
GGCAAGCAACACAAAGGCGATCTCTTA
GGCAAGCAACACAAAGGCAACAACGCG
GGCAAGCAACACAAAGGCGGTGAGTTA
GGCAAGCAACACAAAGGCCAGGGAGGG
GGCAAGCAACACAAAGGCTCCGTCTTA
GGCAAGCAACACAAAGGCTGCATAGTA
GGCAAGCAACACAAAGGCACTTACGAT
GGCAAGCAACACAAAGGCTGTATGCGA
GGCAAGCAACACAAAGGCGCTCCTTGA
GGCAAGCAACACAAAGGCGGCACAACA
GGCAAGCAACACAAAGGCCTCAAGACA
GGCAAGCAACACAAAGGCACGCTGTTG
GGCAAGCAACACAAAGGCATATTGTAA
GGCAAGCAACACAAAGGCAAGTTTACG
GGCAAGCAACACAAAGGCCAGCCTGGC
GGCAAGCAACACAAAGGCCTATTAGCC
GGCAAGCAACACAAAGGCCAAACGTGG
GGCAAGCAACACAAAGGCAAAGTCATT
GGCAAGCAACACAAAGGCGTCTTGGCA
GGCAAGCAACACAAAGGCGATCAGCGA
GGCAAGCAACACAAAGGCACATTCGGC
GGCAAGCAACACAAAGGCAGTAATTAG
GGCAAGCAACACAAAGGCTGAAGCCAA
GGCAAGCAACACAAAGGCTCTACGACA
GGCAAGCAACACAAAGGCCATAACGTT
GGCAAGCAACACAAAGGCATGGGACTC
GGCAAGCAACACAAAGGCGATAGAGGA
GGCAAGCAACACAAAGGCCTACATGCG
GGCAAGCAACACAAAGGCCAACGATCT
GGCAAGCAACACAAAGGCGTTAGCCTA
GGCAAGCAACACAAAGGCAGTTGCATC
GGCAAGCAACACAAAGGCAAGGGAACT
GGCAAGCAACACAAAGGCACTACATAT
GGCAAGCAACACAAAGGCCTAAGCTTC
GGCAAGCAACACAAAGGCACGAACCAG
GGCAAGCAACACAAAGGCTACTTCGGA
GGCAAGCAACACAAAGGCAACATCCAT
GGCAAGCAACACAAAGGCAGCCTGGTT
GGCAAGCAACACAAAGGCCAAGTTTCC
GGCAAGCAACACAAAGGCCAGGCATTT
GGCAAGCAACACAAAGGCACGTGGGAG
GGCAAGCAACACAAAGGCTCTCACGGA
GGCAAGCAACACAAAGGCGCAACATTA
GGCAAGCAACACAAAGGCATGGTCCGT
GGCAAGCAACACAAAGGCCTATCATGA
GGCAAGCAACACAAAGGCCAATACAAG
GGCAAGCAACACAAAGGCAAAGAGGCC
GGCAAGCAACACAAAGGCGTAGAAGCA
GGCAAGCAACACAAAGGCGCTATGGAA
GGCAAGCAACACAAAGGCACTCCAGGG
GGCAAGCAACACAAAGGCACAAGTGCA
GGCAAGCAACACAAAGGCGATGGTCCA
GGCAAGCAACACAAAGGCTCCTCAATA
GGCAAGCAACACAAAGGCAATAAACAA
GGCAAGCAACACAAAGGCCTGTACGGA
GGCAAGCAACACAAAGGCCTAGATAGA
GGCAAGCAACACAAAGGCAGCTATGTG
GGCAAGCAACACAAAGGCAAATGGAGG
GGCAAGCAACACAAAGGCAGCCGCAAG
GGCAAGCAACACAAAGGCACAGTAAAC
GGCAAGCAACACAAAGGCAACGTGTGA
GGCAAGCAACACAAAGGCACTGAATTC
GGCAAGCAACACAAAGGCAAGGGTCAG
GGCAAGCAACACAAAGGCTGTCTATCA
GGCAAGCAACACAAAGGCTCAGATTCA
GGCAAGCAACACAAAGGCCACGATCCG
GGCAAGCAACACAAAGGCAACAGAAAC
GGCAAGCAACACAAAGGCCATGAATGA
GGCAAGCAACACAAAGGCCGTACTACG
GGCAAGCAACACAAAGGCTTCAGCTCA
GGCAAGCAACACAAAGGCAAGGCCGCA
GGCAAGCAACACAAAGGCGGTTGGACA
GGCAAGCAACACAAAGGCCGTCTAGGT
GGCAAGCAACACAAAGGCAATTCGGCG
GGCAAGCAACACAAAGGCCAACCTCCA
GGCAAGCAACACAAAGGCCAATAGGGT
GGCAAGCAACACAAAGGCACAGGCTCC
GGCAAGCAACACAAAGGCACAACTAGT
GGCAAGCAACACAAAGGCAGTTGTTCT
GGCAAGCAACACAAAGGCAATTACCGG
GGCAAGCAACACAAAGGCACAAACTTT
GGCAAGCAACACAAAGGCTCTCGGTTA
GGCAAGCAACACAAAGGCACTAGACCG
GGCAAGCAACACAAAGGCACTCATACG
GGCAAGCAACACAAAGGCATCGAGTCT
GGCAAGCAACACAAAGGCCATAGGTCA
GGCAAGCAACACAAAGGCTTAGGCATA
GGCAAGCAAGTGTGTCGAAAGCCTTCT
GGCAAGCAAGTGTGTCGAATCATTCTG
GGCAAGCAAGTGTGTCGACACAAGTAT
GGCAAGCAAGTGTGTCGAACACCTTAG
GGCAAGCAAGTGTGTCGAGAACGACAA
GGCAAGCAAGTGTGTCGAAGTCTGTAC
GGCAAGCAAGTGTGTCGAAAATTACAG
GGCAAGCAAGTGTGTCGAGGCTACAGA
GGCAAGCAAGTGTGTCGAAATGTATCG
GGCAAGCAAGTGTGTCGACAAGTAGAA
GGCAAGCAAGTGTGTCGAGATCTCTTA
GGCAAGCAAGTGTGTCGAAACAACGCG
GGCAAGCAAGTGTGTCGAGGTGAGTTA
GGCAAGCAAGTGTGTCGACAGGGAGGG
GGCAAGCAAGTGTGTCGATCCGTCTTA
GGCAAGCAAGTGTGTCGATGCATAGTA
GGCAAGCAAGTGTGTCGAACTTACGAT
GGCAAGCAAGTGTGTCGATGTATGCGA
GGCAAGCAAGTGTGTCGAGCTCCTTGA
GGCAAGCAAGTGTGTCGAGGCACAACA
GGCAAGCAAGTGTGTCGACTCAAGACA
GGCAAGCAAGTGTGTCGAACGCTGTTG
GGCAAGCAAGTGTGTCGAATATTGTAA
GGCAAGCAAGTGTGTCGAAAGTTTACG
GGCAAGCAAGTGTGTCGACAGCCTGGC
GGCAAGCAAGTGTGTCGACTATTAGCC
GGCAAGCAAGTGTGTCGACAAACGTGG
GGCAAGCAAGTGTGTCGAAAAGTCATT
GGCAAGCAAGTGTGTCGAGTCTTGGCA
GGCAAGCAAGTGTGTCGAGATCAGCGA
GGCAAGCAAGTGTGTCGAACATTCGGC
GGCAAGCAAGTGTGTCGAAGTAATTAG
GGCAAGCAAGTGTGTCGATGAAGCCAA
GGCAAGCAAGTGTGTCGATCTACGACA
GGCAAGCAAGTGTGTCGACATAACGTT
GGCAAGCAAGTGTGTCGAATGGGACTC
GGCAAGCAAGTGTGTCGAGATAGAGGA
GGCAAGCAAGTGTGTCGACTACATGCG
GGCAAGCAAGTGTGTCGACAACGATCT
GGCAAGCAAGTGTGTCGAGTTAGCCTA
GGCAAGCAAGTGTGTCGAAGTTGCATC
GGCAAGCAAGTGTGTCGAAAGGGAACT
GGCAAGCAAGTGTGTCGAACTACATAT
GGCAAGCAAGTGTGTCGACTAAGCTTC
GGCAAGCAAGTGTGTCGAACGAACCAG
GGCAAGCAAGTGTGTCGATACTTCGGA
GGCAAGCAAGTGTGTCGAAACATCCAT
GGCAAGCAAGTGTGTCGAAGCCTGGTT
GGCAAGCAAGTGTGTCGACAAGTTTCC
GGCAAGCAAGTGTGTCGACAGGCATTT
GGCAAGCAAGTGTGTCGAACGTGGGAG
GGCAAGCAAGTGTGTCGATCTCACGGA
GGCAAGCAAGTGTGTCGAGCAACATTA
GGCAAGCAAGTGTGTCGAATGGTCCGT
GGCAAGCAAGTGTGTCGACTATCATGA
GGCAAGCAAGTGTGTCGACAATACAAG
GGCAAGCAAGTGTGTCGAAAAGAGGCC
GGCAAGCAAGTGTGTCGAGTAGAAGCA
GGCAAGCAAGTGTGTCGAGCTATGGAA
GGCAAGCAAGTGTGTCGAACTCCAGGG
GGCAAGCAAGTGTGTCGAACAAGTGCA
GGCAAGCAAGTGTGTCGAGATGGTCCA
GGCAAGCAAGTGTGTCGATCCTCAATA
GGCAAGCAAGTGTGTCGAAATAAACAA
GGCAAGCAAGTGTGTCGACTGTACGGA
GGCAAGCAAGTGTGTCGACTAGATAGA
GGCAAGCAAGTGTGTCGAAGCTATGTG
GGCAAGCAAGTGTGTCGAAAATGGAGG
GGCAAGCAAGTGTGTCGAAGCCGCAAG
GGCAAGCAAGTGTGTCGAACAGTAAAC
GGCAAGCAAGTGTGTCGAAACGTGTGA
GGCAAGCAAGTGTGTCGAACTGAATTC
GGCAAGCAAGTGTGTCGAAAGGGTCAG
GGCAAGCAAGTGTGTCGATGTCTATCA
GGCAAGCAAGTGTGTCGATCAGATTCA
GGCAAGCAAGTGTGTCGACACGATCCG
GGCAAGCAAGTGTGTCGAAACAGAAAC
GGCAAGCAAGTGTGTCGACATGAATGA
GGCAAGCAAGTGTGTCGACGTACTACG
GGCAAGCAAGTGTGTCGATTCAGCTCA
GGCAAGCAAGTGTGTCGAAAGGCCGCA
GGCAAGCAAGTGTGTCGAGGTTGGACA
GGCAAGCAAGTGTGTCGACGTCTAGGT
GGCAAGCAAGTGTGTCGAAATTCGGCG
GGCAAGCAAGTGTGTCGACAACCTCCA
GGCAAGCAAGTGTGTCGACAATAGGGT
GGCAAGCAAGTGTGTCGAACAGGCTCC
GGCAAGCAAGTGTGTCGAACAACTAGT
GGCAAGCAAGTGTGTCGAAGTTGTTCT
GGCAAGCAAGTGTGTCGAAATTACCGG
GGCAAGCAAGTGTGTCGAACAAACTTT
GGCAAGCAAGTGTGTCGATCTCGGTTA
GGCAAGCAAGTGTGTCGAACTAGACCG
GGCAAGCAAGTGTGTCGAACTCATACG
GGCAAGCAAGTGTGTCGAATCGAGTCT
GGCAAGCAAGTGTGTCGACATAGGTCA
GGCAAGCAAGTGTGTCGATTAGGCATA
GGCAAGCAACTAGGTCCTAAGCCTTCT
GGCAAGCAACTAGGTCCTATCATTCTG
GGCAAGCAACTAGGTCCTCACAAGTAT
GGCAAGCAACTAGGTCCTACACCTTAG
GGCAAGCAACTAGGTCCTGAACGACAA
GGCAAGCAACTAGGTCCTAGTCTGTAC
GGCAAGCAACTAGGTCCTAAATTACAG
GGCAAGCAACTAGGTCCTGGCTACAGA
GGCAAGCAACTAGGTCCTAATGTATCG
GGCAAGCAACTAGGTCCTCAAGTAGAA
GGCAAGCAACTAGGTCCTGATCTCTTA
GGCAAGCAACTAGGTCCTAACAACGCG
GGCAAGCAACTAGGTCCTGGTGAGTTA
GGCAAGCAACTAGGTCCTCAGGGAGGG
GGCAAGCAACTAGGTCCTTCCGTCTTA
GGCAAGCAACTAGGTCCTTGCATAGTA
GGCAAGCAACTAGGTCCTACTTACGAT
GGCAAGCAACTAGGTCCTTGTATGCGA
GGCAAGCAACTAGGTCCTGCTCCTTGA
GGCAAGCAACTAGGTCCTGGCACAACA
GGCAAGCAACTAGGTCCTCTCAAGACA
GGCAAGCAACTAGGTCCTACGCTGTTG
GGCAAGCAACTAGGTCCTATATTGTAA
GGCAAGCAACTAGGTCCTAAGTTTACG
GGCAAGCAACTAGGTCCTCAGCCTGGC
GGCAAGCAACTAGGTCCTCTATTAGCC
GGCAAGCAACTAGGTCCTCAAACGTGG
GGCAAGCAACTAGGTCCTAAAGTCATT
GGCAAGCAACTAGGTCCTGTCTTGGCA
GGCAAGCAACTAGGTCCTGATCAGCGA
GGCAAGCAACTAGGTCCTACATTCGGC
GGCAAGCAACTAGGTCCTAGTAATTAG
GGCAAGCAACTAGGTCCTTGAAGCCAA
GGCAAGCAACTAGGTCCTTCTACGACA
GGCAAGCAACTAGGTCCTCATAACGTT
GGCAAGCAACTAGGTCCTATGGGACTC
GGCAAGCAACTAGGTCCTGATAGAGGA
GGCAAGCAACTAGGTCCTCTACATGCG
GGCAAGCAACTAGGTCCTCAACGATCT
GGCAAGCAACTAGGTCCTGTTAGCCTA
GGCAAGCAACTAGGTCCTAGTTGCATC
GGCAAGCAACTAGGTCCTAAGGGAACT
GGCAAGCAACTAGGTCCTACTACATAT
GGCAAGCAACTAGGTCCTCTAAGCTTC
GGCAAGCAACTAGGTCCTACGAACCAG
GGCAAGCAACTAGGTCCTTACTTCGGA
GGCAAGCAACTAGGTCCTAACATCCAT
GGCAAGCAACTAGGTCCTAGCCTGGTT
GGCAAGCAACTAGGTCCTCAAGTTTCC
GGCAAGCAACTAGGTCCTCAGGCATTT
GGCAAGCAACTAGGTCCTACGTGGGAG
GGCAAGCAACTAGGTCCTTCTCACGGA
GGCAAGCAACTAGGTCCTGCAACATTA
GGCAAGCAACTAGGTCCTATGGTCCGT
GGCAAGCAACTAGGTCCTCTATCATGA
GGCAAGCAACTAGGTCCTCAATACAAG
GGCAAGCAACTAGGTCCTAAAGAGGCC
GGCAAGCAACTAGGTCCTGTAGAAGCA
GGCAAGCAACTAGGTCCTGCTATGGAA
GGCAAGCAACTAGGTCCTACTCCAGGG
GGCAAGCAACTAGGTCCTACAAGTGCA
GGCAAGCAACTAGGTCCTGATGGTCCA
GGCAAGCAACTAGGTCCTTCCTCAATA
GGCAAGCAACTAGGTCCTAATAAACAA
GGCAAGCAACTAGGTCCTCTGTACGGA
GGCAAGCAACTAGGTCCTCTAGATAGA
GGCAAGCAACTAGGTCCTAGCTATGTG
GGCAAGCAACTAGGTCCTAAATGGAGG
GGCAAGCAACTAGGTCCTAGCCGCAAG
GGCAAGCAACTAGGTCCTACAGTAAAC
GGCAAGCAACTAGGTCCTAACGTGTGA
GGCAAGCAACTAGGTCCTACTGAATTC
GGCAAGCAACTAGGTCCTAAGGGTCAG
GGCAAGCAACTAGGTCCTTGTCTATCA
GGCAAGCAACTAGGTCCTTCAGATTCA
GGCAAGCAACTAGGTCCTCACGATCCG
GGCAAGCAACTAGGTCCTAACAGAAAC
GGCAAGCAACTAGGTCCTCATGAATGA
GGCAAGCAACTAGGTCCTCGTACTACG
GGCAAGCAACTAGGTCCTTTCAGCTCA
GGCAAGCAACTAGGTCCTAAGGCCGCA
GGCAAGCAACTAGGTCCTGGTTGGACA
GGCAAGCAACTAGGTCCTCGTCTAGGT
GGCAAGCAACTAGGTCCTAATTCGGCG
GGCAAGCAACTAGGTCCTCAACCTCCA
GGCAAGCAACTAGGTCCTCAATAGGGT
GGCAAGCAACTAGGTCCTACAGGCTCC
GGCAAGCAACTAGGTCCTACAACTAGT
GGCAAGCAACTAGGTCCTAGTTGTTCT
GGCAAGCAACTAGGTCCTAATTACCGG
GGCAAGCAACTAGGTCCTACAAACTTT
GGCAAGCAACTAGGTCCTTCTCGGTTA
GGCAAGCAACTAGGTCCTACTAGACCG
GGCAAGCAACTAGGTCCTACTCATACG
GGCAAGCAACTAGGTCCTATCGAGTCT
GGCAAGCAACTAGGTCCTCATAGGTCA
GGCAAGCAACTAGGTCCTTTAGGCATA
GGCAAGCAAACAGTGGTAAAGCCTTCT
GGCAAGCAAACAGTGGTAATCATTCTG
GGCAAGCAAACAGTGGTACACAAGTAT
GGCAAGCAAACAGTGGTAACACCTTAG
GGCAAGCAAACAGTGGTAGAACGACAA
GGCAAGCAAACAGTGGTAAGTCTGTAC
GGCAAGCAAACAGTGGTAAAATTACAG
GGCAAGCAAACAGTGGTAGGCTACAGA
GGCAAGCAAACAGTGGTAAATGTATCG
GGCAAGCAAACAGTGGTACAAGTAGAA
GGCAAGCAAACAGTGGTAGATCTCTTA
GGCAAGCAAACAGTGGTAAACAACGCG
GGCAAGCAAACAGTGGTAGGTGAGTTA
GGCAAGCAAACAGTGGTACAGGGAGGG
GGCAAGCAAACAGTGGTATCCGTCTTA
GGCAAGCAAACAGTGGTATGCATAGTA
GGCAAGCAAACAGTGGTAACTTACGAT
GGCAAGCAAACAGTGGTATGTATGCGA
GGCAAGCAAACAGTGGTAGCTCCTTGA
GGCAAGCAAACAGTGGTAGGCACAACA
GGCAAGCAAACAGTGGTACTCAAGACA
GGCAAGCAAACAGTGGTAACGCTGTTG
GGCAAGCAAACAGTGGTAATATTGTAA
GGCAAGCAAACAGTGGTAAAGTTTACG
GGCAAGCAAACAGTGGTACAGCCTGGC
GGCAAGCAAACAGTGGTACTATTAGCC
GGCAAGCAAACAGTGGTACAAACGTGG
GGCAAGCAAACAGTGGTAAAAGTCATT
GGCAAGCAAACAGTGGTAGTCTTGGCA
GGCAAGCAAACAGTGGTAGATCAGCGA
GGCAAGCAAACAGTGGTAACATTCGGC
GGCAAGCAAACAGTGGTAAGTAATTAG
GGCAAGCAAACAGTGGTATGAAGCCAA
GGCAAGCAAACAGTGGTATCTACGACA
GGCAAGCAAACAGTGGTACATAACGTT
GGCAAGCAAACAGTGGTAATGGGACTC
GGCAAGCAAACAGTGGTAGATAGAGGA
GGCAAGCAAACAGTGGTACTACATGCG
GGCAAGCAAACAGTGGTACAACGATCT
GGCAAGCAAACAGTGGTAGTTAGCCTA
GGCAAGCAAACAGTGGTAAGTTGCATC
GGCAAGCAAACAGTGGTAAAGGGAACT
GGCAAGCAAACAGTGGTAACTACATAT
GGCAAGCAAACAGTGGTACTAAGCTTC
GGCAAGCAAACAGTGGTAACGAACCAG
GGCAAGCAAACAGTGGTATACTTCGGA
GGCAAGCAAACAGTGGTAAACATCCAT
GGCAAGCAAACAGTGGTAAGCCTGGTT
GGCAAGCAAACAGTGGTACAAGTTTCC
GGCAAGCAAACAGTGGTACAGGCATTT
GGCAAGCAAACAGTGGTAACGTGGGAG
GGCAAGCAAACAGTGGTATCTCACGGA
GGCAAGCAAACAGTGGTAGCAACATTA
GGCAAGCAAACAGTGGTAATGGTCCGT
GGCAAGCAAACAGTGGTACTATCATGA
GGCAAGCAAACAGTGGTACAATACAAG
GGCAAGCAAACAGTGGTAAAAGAGGCC
GGCAAGCAAACAGTGGTAGTAGAAGCA
GGCAAGCAAACAGTGGTAGCTATGGAA
GGCAAGCAAACAGTGGTAACTCCAGGG
GGCAAGCAAACAGTGGTAACAAGTGCA
GGCAAGCAAACAGTGGTAGATGGTCCA
GGCAAGCAAACAGTGGTATCCTCAATA
GGCAAGCAAACAGTGGTAAATAAACAA
GGCAAGCAAACAGTGGTACTGTACGGA
GGCAAGCAAACAGTGGTACTAGATAGA
GGCAAGCAAACAGTGGTAAGCTATGTG
GGCAAGCAAACAGTGGTAAAATGGAGG
GGCAAGCAAACAGTGGTAAGCCGCAAG
GGCAAGCAAACAGTGGTAACAGTAAAC
GGCAAGCAAACAGTGGTAAACGTGTGA
GGCAAGCAAACAGTGGTAACTGAATTC
GGCAAGCAAACAGTGGTAAAGGGTCAG
GGCAAGCAAACAGTGGTATGTCTATCA
GGCAAGCAAACAGTGGTATCAGATTCA
GGCAAGCAAACAGTGGTACACGATCCG
GGCAAGCAAACAGTGGTAAACAGAAAC
GGCAAGCAAACAGTGGTACATGAATGA
GGCAAGCAAACAGTGGTACGTACTACG
GGCAAGCAAACAGTGGTATTCAGCTCA
GGCAAGCAAACAGTGGTAAAGGCCGCA
GGCAAGCAAACAGTGGTAGGTTGGACA
GGCAAGCAAACAGTGGTACGTCTAGGT
GGCAAGCAAACAGTGGTAAATTCGGCG
GGCAAGCAAACAGTGGTACAACCTCCA
GGCAAGCAAACAGTGGTACAATAGGGT
GGCAAGCAAACAGTGGTAACAGGCTCC
GGCAAGCAAACAGTGGTAACAACTAGT
GGCAAGCAAACAGTGGTAAGTTGTTCT
GGCAAGCAAACAGTGGTAAATTACCGG
GGCAAGCAAACAGTGGTAACAAACTTT
GGCAAGCAAACAGTGGTATCTCGGTTA
GGCAAGCAAACAGTGGTAACTAGACCG
GGCAAGCAAACAGTGGTAACTCATACG
GGCAAGCAAACAGTGGTAATCGAGTCT
GGCAAGCAAACAGTGGTACATAGGTCA
GGCAAGCAAACAGTGGTATTAGGCATA
GGCAAGCAATCGTTAGCAAAGCCTTCT
GGCAAGCAATCGTTAGCAATCATTCTG
GGCAAGCAATCGTTAGCACACAAGTAT
GGCAAGCAATCGTTAGCAACACCTTAG
GGCAAGCAATCGTTAGCAGAACGACAA
GGCAAGCAATCGTTAGCAAGTCTGTAC
GGCAAGCAATCGTTAGCAAAATTACAG
GGCAAGCAATCGTTAGCAGGCTACAGA
GGCAAGCAATCGTTAGCAAATGTATCG
GGCAAGCAATCGTTAGCACAAGTAGAA
GGCAAGCAATCGTTAGCAGATCTCTTA
GGCAAGCAATCGTTAGCAAACAACGCG
GGCAAGCAATCGTTAGCAGGTGAGTTA
GGCAAGCAATCGTTAGCACAGGGAGGG
GGCAAGCAATCGTTAGCATCCGTCTTA
GGCAAGCAATCGTTAGCATGCATAGTA
GGCAAGCAATCGTTAGCAACTTACGAT
GGCAAGCAATCGTTAGCATGTATGCGA
GGCAAGCAATCGTTAGCAGCTCCTTGA
GGCAAGCAATCGTTAGCAGGCACAACA
GGCAAGCAATCGTTAGCACTCAAGACA
GGCAAGCAATCGTTAGCAACGCTGTTG
GGCAAGCAATCGTTAGCAATATTGTAA
GGCAAGCAATCGTTAGCAAAGTTTACG
GGCAAGCAATCGTTAGCACAGCCTGGC
GGCAAGCAATCGTTAGCACTATTAGCC
GGCAAGCAATCGTTAGCACAAACGTGG
GGCAAGCAATCGTTAGCAAAAGTCATT
GGCAAGCAATCGTTAGCAGTCTTGGCA
GGCAAGCAATCGTTAGCAGATCAGCGA
GGCAAGCAATCGTTAGCAACATTCGGC
GGCAAGCAATCGTTAGCAAGTAATTAG
GGCAAGCAATCGTTAGCATGAAGCCAA
GGCAAGCAATCGTTAGCATCTACGACA
GGCAAGCAATCGTTAGCACATAACGTT
GGCAAGCAATCGTTAGCAATGGGACTC
GGCAAGCAATCGTTAGCAGATAGAGGA
GGCAAGCAATCGTTAGCACTACATGCG
GGCAAGCAATCGTTAGCACAACGATCT
GGCAAGCAATCGTTAGCAGTTAGCCTA
GGCAAGCAATCGTTAGCAAGTTGCATC
GGCAAGCAATCGTTAGCAAAGGGAACT
GGCAAGCAATCGTTAGCAACTACATAT
GGCAAGCAATCGTTAGCACTAAGCTTC
GGCAAGCAATCGTTAGCAACGAACCAG
GGCAAGCAATCGTTAGCATACTTCGGA
GGCAAGCAATCGTTAGCAAACATCCAT
GGCAAGCAATCGTTAGCAAGCCTGGTT
GGCAAGCAATCGTTAGCACAAGTTTCC
GGCAAGCAATCGTTAGCACAGGCATTT
GGCAAGCAATCGTTAGCAACGTGGGAG
GGCAAGCAATCGTTAGCATCTCACGGA
GGCAAGCAATCGTTAGCAGCAACATTA
GGCAAGCAATCGTTAGCAATGGTCCGT
GGCAAGCAATCGTTAGCACTATCATGA
GGCAAGCAATCGTTAGCACAATACAAG
GGCAAGCAATCGTTAGCAAAAGAGGCC
GGCAAGCAATCGTTAGCAGTAGAAGCA
GGCAAGCAATCGTTAGCAGCTATGGAA
GGCAAGCAATCGTTAGCAACTCCAGGG
GGCAAGCAATCGTTAGCAACAAGTGCA
GGCAAGCAATCGTTAGCAGATGGTCCA
GGCAAGCAATCGTTAGCATCCTCAATA
GGCAAGCAATCGTTAGCAAATAAACAA
GGCAAGCAATCGTTAGCACTGTACGGA
GGCAAGCAATCGTTAGCACTAGATAGA
GGCAAGCAATCGTTAGCAAGCTATGTG
GGCAAGCAATCGTTAGCAAAATGGAGG
GGCAAGCAATCGTTAGCAAGCCGCAAG
GGCAAGCAATCGTTAGCAACAGTAAAC
GGCAAGCAATCGTTAGCAAACGTGTGA
GGCAAGCAATCGTTAGCAACTGAATTC
GGCAAGCAATCGTTAGCAAAGGGTCAG
GGCAAGCAATCGTTAGCATGTCTATCA
GGCAAGCAATCGTTAGCATCAGATTCA
GGCAAGCAATCGTTAGCACACGATCCG
GGCAAGCAATCGTTAGCAAACAGAAAC
GGCAAGCAATCGTTAGCACATGAATGA
GGCAAGCAATCGTTAGCACGTACTACG
GGCAAGCAATCGTTAGCATTCAGCTCA
GGCAAGCAATCGTTAGCAAAGGCCGCA
GGCAAGCAATCGTTAGCAGGTTGGACA
GGCAAGCAATCGTTAGCACGTCTAGGT
GGCAAGCAATCGTTAGCAAATTCGGCG
GGCAAGCAATCGTTAGCACAACCTCCA
GGCAAGCAATCGTTAGCACAATAGGGT
GGCAAGCAATCGTTAGCAACAGGCTCC
GGCAAGCAATCGTTAGCAACAACTAGT
GGCAAGCAATCGTTAGCAAGTTGTTCT
GGCAAGCAATCGTTAGCAAATTACCGG
GGCAAGCAATCGTTAGCAACAAACTTT
GGCAAGCAATCGTTAGCATCTCGGTTA
GGCAAGCAATCGTTAGCAACTAGACCG
GGCAAGCAATCGTTAGCAACTCATACG
GGCAAGCAATCGTTAGCAATCGAGTCT
GGCAAGCAATCGTTAGCACATAGGTCA
GGCAAGCAATCGTTAGCATTAGGCATA
GGCAAGCAAAGCGACACCAAGCCTTCT
GGCAAGCAAAGCGACACCATCATTCTG
GGCAAGCAAAGCGACACCCACAAGTAT
GGCAAGCAAAGCGACACCACACCTTAG
GGCAAGCAAAGCGACACCGAACGACAA
GGCAAGCAAAGCGACACCAGTCTGTAC
GGCAAGCAAAGCGACACCAAATTACAG
GGCAAGCAAAGCGACACCGGCTACAGA
GGCAAGCAAAGCGACACCAATGTATCG
GGCAAGCAAAGCGACACCCAAGTAGAA
GGCAAGCAAAGCGACACCGATCTCTTA
GGCAAGCAAAGCGACACCAACAACGCG
GGCAAGCAAAGCGACACCGGTGAGTTA
GGCAAGCAAAGCGACACCCAGGGAGGG
GGCAAGCAAAGCGACACCTCCGTCTTA
GGCAAGCAAAGCGACACCTGCATAGTA
GGCAAGCAAAGCGACACCACTTACGAT
GGCAAGCAAAGCGACACCTGTATGCGA
GGCAAGCAAAGCGACACCGCTCCTTGA
GGCAAGCAAAGCGACACCGGCACAACA
GGCAAGCAAAGCGACACCCTCAAGACA
GGCAAGCAAAGCGACACCACGCTGTTG
GGCAAGCAAAGCGACACCATATTGTAA
GGCAAGCAAAGCGACACCAAGTTTACG
GGCAAGCAAAGCGACACCCAGCCTGGC
GGCAAGCAAAGCGACACCCTATTAGCC
GGCAAGCAAAGCGACACCCAAACGTGG
GGCAAGCAAAGCGACACCAAAGTCATT
GGCAAGCAAAGCGACACCGTCTTGGCA
GGCAAGCAAAGCGACACCGATCAGCGA
GGCAAGCAAAGCGACACCACATTCGGC
GGCAAGCAAAGCGACACCAGTAATTAG
GGCAAGCAAAGCGACACCTGAAGCCAA
GGCAAGCAAAGCGACACCTCTACGACA
GGCAAGCAAAGCGACACCCATAACGTT
GGCAAGCAAAGCGACACCATGGGACTC
GGCAAGCAAAGCGACACCGATAGAGGA
GGCAAGCAAAGCGACACCCTACATGCG
GGCAAGCAAAGCGACACCCAACGATCT
GGCAAGCAAAGCGACACCGTTAGCCTA
GGCAAGCAAAGCGACACCAGTTGCATC
GGCAAGCAAAGCGACACCAAGGGAACT
GGCAAGCAAAGCGACACCACTACATAT
GGCAAGCAAAGCGACACCCTAAGCTTC
GGCAAGCAAAGCGACACCACGAACCAG
GGCAAGCAAAGCGACACCTACTTCGGA
GGCAAGCAAAGCGACACCAACATCCAT
GGCAAGCAAAGCGACACCAGCCTGGTT
GGCAAGCAAAGCGACACCCAAGTTTCC
GGCAAGCAAAGCGACACCCAGGCATTT
GGCAAGCAAAGCGACACCACGTGGGAG
GGCAAGCAAAGCGACACCTCTCACGGA
GGCAAGCAAAGCGACACCGCAACATTA
GGCAAGCAAAGCGACACCATGGTCCGT
GGCAAGCAAAGCGACACCCTATCATGA
GGCAAGCAAAGCGACACCCAATACAAG
GGCAAGCAAAGCGACACCAAAGAGGCC
GGCAAGCAAAGCGACACCGTAGAAGCA
GGCAAGCAAAGCGACACCGCTATGGAA
GGCAAGCAAAGCGACACCACTCCAGGG
GGCAAGCAAAGCGACACCACAAGTGCA
GGCAAGCAAAGCGACACCGATGGTCCA
GGCAAGCAAAGCGACACCTCCTCAATA
GGCAAGCAAAGCGACACCAATAAACAA
GGCAAGCAAAGCGACACCCTGTACGGA
GGCAAGCAAAGCGACACCCTAGATAGA
GGCAAGCAAAGCGACACCAGCTATGTG
GGCAAGCAAAGCGACACCAAATGGAGG
GGCAAGCAAAGCGACACCAGCCGCAAG
GGCAAGCAAAGCGACACCACAGTAAAC
GGCAAGCAAAGCGACACCAACGTGTGA
GGCAAGCAAAGCGACACCACTGAATTC
GGCAAGCAAAGCGACACCAAGGGTCAG
GGCAAGCAAAGCGACACCTGTCTATCA
GGCAAGCAAAGCGACACCTCAGATTCA
GGCAAGCAAAGCGACACCCACGATCCG
GGCAAGCAAAGCGACACCAACAGAAAC
GGCAAGCAAAGCGACACCCATGAATGA
GGCAAGCAAAGCGACACCCGTACTACG
GGCAAGCAAAGCGACACCTTCAGCTCA
GGCAAGCAAAGCGACACCAAGGCCGCA
GGCAAGCAAAGCGACACCGGTTGGACA
GGCAAGCAAAGCGACACCCGTCTAGGT
GGCAAGCAAAGCGACACCAATTCGGCG
GGCAAGCAAAGCGACACCCAACCTCCA
GGCAAGCAAAGCGACACCCAATAGGGT
GGCAAGCAAAGCGACACCACAGGCTCC
GGCAAGCAAAGCGACACCACAACTAGT
GGCAAGCAAAGCGACACCAGTTGTTCT
GGCAAGCAAAGCGACACCAATTACCGG
GGCAAGCAAAGCGACACCACAAACTTT
GGCAAGCAAAGCGACACCTCTCGGTTA
GGCAAGCAAAGCGACACCACTAGACCG
GGCAAGCAAAGCGACACCACTCATACG
GGCAAGCAAAGCGACACCATCGAGTCT
GGCAAGCAAAGCGACACCCATAGGTCA
GGCAAGCAAAGCGACACCTTAGGCATA
GGCAAGCAAAAGCTACTTAAGCCTTCT
GGCAAGCAAAAGCTACTTATCATTCTG
GGCAAGCAAAAGCTACTTCACAAGTAT
GGCAAGCAAAAGCTACTTACACCTTAG
GGCAAGCAAAAGCTACTTGAACGACAA
GGCAAGCAAAAGCTACTTAGTCTGTAC
GGCAAGCAAAAGCTACTTAAATTACAG
GGCAAGCAAAAGCTACTTGGCTACAGA
GGCAAGCAAAAGCTACTTAATGTATCG
GGCAAGCAAAAGCTACTTCAAGTAGAA
GGCAAGCAAAAGCTACTTGATCTCTTA
GGCAAGCAAAAGCTACTTAACAACGCG
GGCAAGCAAAAGCTACTTGGTGAGTTA
GGCAAGCAAAAGCTACTTCAGGGAGGG
GGCAAGCAAAAGCTACTTTCCGTCTTA
GGCAAGCAAAAGCTACTTTGCATAGTA
GGCAAGCAAAAGCTACTTACTTACGAT
GGCAAGCAAAAGCTACTTTGTATGCGA
GGCAAGCAAAAGCTACTTGCTCCTTGA
GGCAAGCAAAAGCTACTTGGCACAACA
GGCAAGCAAAAGCTACTTCTCAAGACA
GGCAAGCAAAAGCTACTTACGCTGTTG
GGCAAGCAAAAGCTACTTATATTGTAA
GGCAAGCAAAAGCTACTTAAGTTTACG
GGCAAGCAAAAGCTACTTCAGCCTGGC
GGCAAGCAAAAGCTACTTCTATTAGCC
GGCAAGCAAAAGCTACTTCAAACGTGG
GGCAAGCAAAAGCTACTTAAAGTCATT
GGCAAGCAAAAGCTACTTGTCTTGGCA
GGCAAGCAAAAGCTACTTGATCAGCGA
GGCAAGCAAAAGCTACTTACATTCGGC
GGCAAGCAAAAGCTACTTAGTAATTAG
GGCAAGCAAAAGCTACTTTGAAGCCAA
GGCAAGCAAAAGCTACTTTCTACGACA
GGCAAGCAAAAGCTACTTCATAACGTT
GGCAAGCAAAAGCTACTTATGGGACTC
GGCAAGCAAAAGCTACTTGATAGAGGA
GGCAAGCAAAAGCTACTTCTACATGCG
GGCAAGCAAAAGCTACTTCAACGATCT
GGCAAGCAAAAGCTACTTGTTAGCCTA
GGCAAGCAAAAGCTACTTAGTTGCATC
GGCAAGCAAAAGCTACTTAAGGGAACT
GGCAAGCAAAAGCTACTTACTACATAT
GGCAAGCAAAAGCTACTTCTAAGCTTC
GGCAAGCAAAAGCTACTTACGAACCAG
GGCAAGCAAAAGCTACTTTACTTCGGA
GGCAAGCAAAAGCTACTTAACATCCAT
GGCAAGCAAAAGCTACTTAGCCTGGTT
GGCAAGCAAAAGCTACTTCAAGTTTCC
GGCAAGCAAAAGCTACTTCAGGCATTT
GGCAAGCAAAAGCTACTTACGTGGGAG
GGCAAGCAAAAGCTACTTTCTCACGGA
GGCAAGCAAAAGCTACTTGCAACATTA
GGCAAGCAAAAGCTACTTATGGTCCGT
GGCAAGCAAAAGCTACTTCTATCATGA
GGCAAGCAAAAGCTACTTCAATACAAG
GGCAAGCAAAAGCTACTTAAAGAGGCC
GGCAAGCAAAAGCTACTTGTAGAAGCA
GGCAAGCAAAAGCTACTTGCTATGGAA
GGCAAGCAAAAGCTACTTACTCCAGGG
GGCAAGCAAAAGCTACTTACAAGTGCA
GGCAAGCAAAAGCTACTTGATGGTCCA
GGCAAGCAAAAGCTACTTTCCTCAATA
GGCAAGCAAAAGCTACTTAATAAACAA
GGCAAGCAAAAGCTACTTCTGTACGGA
GGCAAGCAAAAGCTACTTCTAGATAGA
GGCAAGCAAAAGCTACTTAGCTATGTG
GGCAAGCAAAAGCTACTTAAATGGAGG
GGCAAGCAAAAGCTACTTAGCCGCAAG
GGCAAGCAAAAGCTACTTACAGTAAAC
GGCAAGCAAAAGCTACTTAACGTGTGA
GGCAAGCAAAAGCTACTTACTGAATTC
GGCAAGCAAAAGCTACTTAAGGGTCAG
GGCAAGCAAAAGCTACTTTGTCTATCA
GGCAAGCAAAAGCTACTTTCAGATTCA
GGCAAGCAAAAGCTACTTCACGATCCG
GGCAAGCAAAAGCTACTTAACAGAAAC
GGCAAGCAAAAGCTACTTCATGAATGA
GGCAAGCAAAAGCTACTTCGTACTACG
GGCAAGCAAAAGCTACTTTTCAGCTCA
GGCAAGCAAAAGCTACTTAAGGCCGCA
GGCAAGCAAAAGCTACTTGGTTGGACA
GGCAAGCAAAAGCTACTTCGTCTAGGT
GGCAAGCAAAAGCTACTTAATTCGGCG
GGCAAGCAAAAGCTACTTCAACCTCCA
GGCAAGCAAAAGCTACTTCAATAGGGT
GGCAAGCAAAAGCTACTTACAGGCTCC
GGCAAGCAAAAGCTACTTACAACTAGT
GGCAAGCAAAAGCTACTTAGTTGTTCT
GGCAAGCAAAAGCTACTTAATTACCGG
GGCAAGCAAAAGCTACTTACAAACTTT
GGCAAGCAAAAGCTACTTTCTCGGTTA
GGCAAGCAAAAGCTACTTACTAGACCG
GGCAAGCAAAAGCTACTTACTCATACG
GGCAAGCAAAAGCTACTTATCGAGTCT
GGCAAGCAAAAGCTACTTCATAGGTCA
GGCAAGCAAAAGCTACTTTTAGGCATA
GGCAAGCAATGTTCTCCAAAGCCTTCT
GGCAAGCAATGTTCTCCAATCATTCTG
GGCAAGCAATGTTCTCCACACAAGTAT
GGCAAGCAATGTTCTCCAACACCTTAG
GGCAAGCAATGTTCTCCAGAACGACAA
GGCAAGCAATGTTCTCCAAGTCTGTAC
GGCAAGCAATGTTCTCCAAAATTACAG
GGCAAGCAATGTTCTCCAGGCTACAGA
GGCAAGCAATGTTCTCCAAATGTATCG
GGCAAGCAATGTTCTCCACAAGTAGAA
GGCAAGCAATGTTCTCCAGATCTCTTA
GGCAAGCAATGTTCTCCAAACAACGCG
GGCAAGCAATGTTCTCCAGGTGAGTTA
GGCAAGCAATGTTCTCCACAGGGAGGG
GGCAAGCAATGTTCTCCATCCGTCTTA
GGCAAGCAATGTTCTCCATGCATAGTA
GGCAAGCAATGTTCTCCAACTTACGAT
GGCAAGCAATGTTCTCCATGTATGCGA
GGCAAGCAATGTTCTCCAGCTCCTTGA
GGCAAGCAATGTTCTCCAGGCACAACA
GGCAAGCAATGTTCTCCACTCAAGACA
GGCAAGCAATGTTCTCCAACGCTGTTG
GGCAAGCAATGTTCTCCAATATTGTAA
GGCAAGCAATGTTCTCCAAAGTTTACG
GGCAAGCAATGTTCTCCACAGCCTGGC
GGCAAGCAATGTTCTCCACTATTAGCC
GGCAAGCAATGTTCTCCACAAACGTGG
GGCAAGCAATGTTCTCCAAAAGTCATT
GGCAAGCAATGTTCTCCAGTCTTGGCA
GGCAAGCAATGTTCTCCAGATCAGCGA
GGCAAGCAATGTTCTCCAACATTCGGC
GGCAAGCAATGTTCTCCAAGTAATTAG
GGCAAGCAATGTTCTCCATGAAGCCAA
GGCAAGCAATGTTCTCCATCTACGACA
GGCAAGCAATGTTCTCCACATAACGTT
GGCAAGCAATGTTCTCCAATGGGACTC
GGCAAGCAATGTTCTCCAGATAGAGGA
GGCAAGCAATGTTCTCCACTACATGCG
GGCAAGCAATGTTCTCCACAACGATCT
GGCAAGCAATGTTCTCCAGTTAGCCTA
GGCAAGCAATGTTCTCCAAGTTGCATC
GGCAAGCAATGTTCTCCAAAGGGAACT
GGCAAGCAATGTTCTCCAACTACATAT
GGCAAGCAATGTTCTCCACTAAGCTTC
GGCAAGCAATGTTCTCCAACGAACCAG
GGCAAGCAATGTTCTCCATACTTCGGA
GGCAAGCAATGTTCTCCAAACATCCAT
GGCAAGCAATGTTCTCCAAGCCTGGTT
GGCAAGCAATGTTCTCCACAAGTTTCC
GGCAAGCAATGTTCTCCACAGGCATTT
GGCAAGCAATGTTCTCCAACGTGGGAG
GGCAAGCAATGTTCTCCATCTCACGGA
GGCAAGCAATGTTCTCCAGCAACATTA
GGCAAGCAATGTTCTCCAATGGTCCGT
GGCAAGCAATGTTCTCCACTATCATGA
GGCAAGCAATGTTCTCCACAATACAAG
GGCAAGCAATGTTCTCCAAAAGAGGCC
GGCAAGCAATGTTCTCCAGTAGAAGCA
GGCAAGCAATGTTCTCCAGCTATGGAA
GGCAAGCAATGTTCTCCAACTCCAGGG
GGCAAGCAATGTTCTCCAACAAGTGCA
GGCAAGCAATGTTCTCCAGATGGTCCA
GGCAAGCAATGTTCTCCATCCTCAATA
GGCAAGCAATGTTCTCCAAATAAACAA
GGCAAGCAATGTTCTCCACTGTACGGA
GGCAAGCAATGTTCTCCACTAGATAGA
GGCAAGCAATGTTCTCCAAGCTATGTG
GGCAAGCAATGTTCTCCAAAATGGAGG
GGCAAGCAATGTTCTCCAAGCCGCAAG
GGCAAGCAATGTTCTCCAACAGTAAAC
GGCAAGCAATGTTCTCCAAACGTGTGA
GGCAAGCAATGTTCTCCAACTGAATTC
GGCAAGCAATGTTCTCCAAAGGGTCAG
GGCAAGCAATGTTCTCCATGTCTATCA
GGCAAGCAATGTTCTCCATCAGATTCA
GGCAAGCAATGTTCTCCACACGATCCG
GGCAAGCAATGTTCTCCAAACAGAAAC
GGCAAGCAATGTTCTCCACATGAATGA
GGCAAGCAATGTTCTCCACGTACTACG
GGCAAGCAATGTTCTCCATTCAGCTCA
GGCAAGCAATGTTCTCCAAAGGCCGCA
GGCAAGCAATGTTCTCCAGGTTGGACA
GGCAAGCAATGTTCTCCACGTCTAGGT
GGCAAGCAATGTTCTCCAAATTCGGCG
GGCAAGCAATGTTCTCCACAACCTCCA
GGCAAGCAATGTTCTCCACAATAGGGT
GGCAAGCAATGTTCTCCAACAGGCTCC
GGCAAGCAATGTTCTCCAACAACTAGT
GGCAAGCAATGTTCTCCAAGTTGTTCT
GGCAAGCAATGTTCTCCAAATTACCGG
GGCAAGCAATGTTCTCCAACAAACTTT
GGCAAGCAATGTTCTCCATCTCGGTTA
GGCAAGCAATGTTCTCCAACTAGACCG
GGCAAGCAATGTTCTCCAACTCATACG
GGCAAGCAATGTTCTCCAATCGAGTCT
GGCAAGCAATGTTCTCCACATAGGTCA
GGCAAGCAATGTTCTCCATTAGGCATA
GGCAAGCAAACGCGAAGCAAGCCTTCT
GGCAAGCAAACGCGAAGCATCATTCTG
GGCAAGCAAACGCGAAGCCACAAGTAT
GGCAAGCAAACGCGAAGCACACCTTAG
GGCAAGCAAACGCGAAGCGAACGACAA
GGCAAGCAAACGCGAAGCAGTCTGTAC
GGCAAGCAAACGCGAAGCAAATTACAG
GGCAAGCAAACGCGAAGCGGCTACAGA
GGCAAGCAAACGCGAAGCAATGTATCG
GGCAAGCAAACGCGAAGCCAAGTAGAA
GGCAAGCAAACGCGAAGCGATCTCTTA
GGCAAGCAAACGCGAAGCAACAACGCG
GGCAAGCAAACGCGAAGCGGTGAGTTA
GGCAAGCAAACGCGAAGCCAGGGAGGG
GGCAAGCAAACGCGAAGCTCCGTCTTA
GGCAAGCAAACGCGAAGCTGCATAGTA
GGCAAGCAAACGCGAAGCACTTACGAT
GGCAAGCAAACGCGAAGCTGTATGCGA
GGCAAGCAAACGCGAAGCGCTCCTTGA
GGCAAGCAAACGCGAAGCGGCACAACA
GGCAAGCAAACGCGAAGCCTCAAGACA
GGCAAGCAAACGCGAAGCACGCTGTTG
GGCAAGCAAACGCGAAGCATATTGTAA
GGCAAGCAAACGCGAAGCAAGTTTACG
GGCAAGCAAACGCGAAGCCAGCCTGGC
GGCAAGCAAACGCGAAGCCTATTAGCC
GGCAAGCAAACGCGAAGCCAAACGTGG
GGCAAGCAAACGCGAAGCAAAGTCATT
GGCAAGCAAACGCGAAGCGTCTTGGCA
GGCAAGCAAACGCGAAGCGATCAGCGA
GGCAAGCAAACGCGAAGCACATTCGGC
GGCAAGCAAACGCGAAGCAGTAATTAG
GGCAAGCAAACGCGAAGCTGAAGCCAA
GGCAAGCAAACGCGAAGCTCTACGACA
GGCAAGCAAACGCGAAGCCATAACGTT
GGCAAGCAAACGCGAAGCATGGGACTC
GGCAAGCAAACGCGAAGCGATAGAGGA
GGCAAGCAAACGCGAAGCCTACATGCG
GGCAAGCAAACGCGAAGCCAACGATCT
GGCAAGCAAACGCGAAGCGTTAGCCTA
GGCAAGCAAACGCGAAGCAGTTGCATC
GGCAAGCAAACGCGAAGCAAGGGAACT
GGCAAGCAAACGCGAAGCACTACATAT
GGCAAGCAAACGCGAAGCCTAAGCTTC
GGCAAGCAAACGCGAAGCACGAACCAG
GGCAAGCAAACGCGAAGCTACTTCGGA
GGCAAGCAAACGCGAAGCAACATCCAT
GGCAAGCAAACGCGAAGCAGCCTGGTT
GGCAAGCAAACGCGAAGCCAAGTTTCC
GGCAAGCAAACGCGAAGCCAGGCATTT
GGCAAGCAAACGCGAAGCACGTGGGAG
GGCAAGCAAACGCGAAGCTCTCACGGA
GGCAAGCAAACGCGAAGCGCAACATTA
GGCAAGCAAACGCGAAGCATGGTCCGT
GGCAAGCAAACGCGAAGCCTATCATGA
GGCAAGCAAACGCGAAGCCAATACAAG
GGCAAGCAAACGCGAAGCAAAGAGGCC
GGCAAGCAAACGCGAAGCGTAGAAGCA
GGCAAGCAAACGCGAAGCGCTATGGAA
GGCAAGCAAACGCGAAGCACTCCAGGG
GGCAAGCAAACGCGAAGCACAAGTGCA
GGCAAGCAAACGCGAAGCGATGGTCCA
GGCAAGCAAACGCGAAGCTCCTCAATA
GGCAAGCAAACGCGAAGCAATAAACAA
GGCAAGCAAACGCGAAGCCTGTACGGA
GGCAAGCAAACGCGAAGCCTAGATAGA
GGCAAGCAAACGCGAAGCAGCTATGTG
GGCAAGCAAACGCGAAGCAAATGGAGG
GGCAAGCAAACGCGAAGCAGCCGCAAG
GGCAAGCAAACGCGAAGCACAGTAAAC
GGCAAGCAAACGCGAAGCAACGTGTGA
GGCAAGCAAACGCGAAGCACTGAATTC
GGCAAGCAAACGCGAAGCAAGGGTCAG
GGCAAGCAAACGCGAAGCTGTCTATCA
GGCAAGCAAACGCGAAGCTCAGATTCA
GGCAAGCAAACGCGAAGCCACGATCCG
GGCAAGCAAACGCGAAGCAACAGAAAC
GGCAAGCAAACGCGAAGCCATGAATGA
GGCAAGCAAACGCGAAGCCGTACTACG
GGCAAGCAAACGCGAAGCTTCAGCTCA
GGCAAGCAAACGCGAAGCAAGGCCGCA
GGCAAGCAAACGCGAAGCGGTTGGACA
GGCAAGCAAACGCGAAGCCGTCTAGGT
GGCAAGCAAACGCGAAGCAATTCGGCG
GGCAAGCAAACGCGAAGCCAACCTCCA
GGCAAGCAAACGCGAAGCCAATAGGGT
GGCAAGCAAACGCGAAGCACAGGCTCC
GGCAAGCAAACGCGAAGCACAACTAGT
GGCAAGCAAACGCGAAGCAGTTGTTCT
GGCAAGCAAACGCGAAGCAATTACCGG
GGCAAGCAAACGCGAAGCACAAACTTT
GGCAAGCAAACGCGAAGCTCTCGGTTA
GGCAAGCAAACGCGAAGCACTAGACCG
GGCAAGCAAACGCGAAGCACTCATACG
GGCAAGCAAACGCGAAGCATCGAGTCT
GGCAAGCAAACGCGAAGCCATAGGTCA
GGCAAGCAAACGCGAAGCTTAGGCATA
GGCAAGCAACAGAAATCGAAGCCTTCT
GGCAAGCAACAGAAATCGATCATTCTG
GGCAAGCAACAGAAATCGCACAAGTAT
GGCAAGCAACAGAAATCGACACCTTAG
GGCAAGCAACAGAAATCGGAACGACAA
GGCAAGCAACAGAAATCGAGTCTGTAC
GGCAAGCAACAGAAATCGAAATTACAG
GGCAAGCAACAGAAATCGGGCTACAGA
GGCAAGCAACAGAAATCGAATGTATCG
GGCAAGCAACAGAAATCGCAAGTAGAA
GGCAAGCAACAGAAATCGGATCTCTTA
GGCAAGCAACAGAAATCGAACAACGCG
GGCAAGCAACAGAAATCGGGTGAGTTA
GGCAAGCAACAGAAATCGCAGGGAGGG
GGCAAGCAACAGAAATCGTCCGTCTTA
GGCAAGCAACAGAAATCGTGCATAGTA
GGCAAGCAACAGAAATCGACTTACGAT
GGCAAGCAACAGAAATCGTGTATGCGA
GGCAAGCAACAGAAATCGGCTCCTTGA
GGCAAGCAACAGAAATCGGGCACAACA
GGCAAGCAACAGAAATCGCTCAAGACA
GGCAAGCAACAGAAATCGACGCTGTTG
GGCAAGCAACAGAAATCGATATTGTAA
GGCAAGCAACAGAAATCGAAGTTTACG
GGCAAGCAACAGAAATCGCAGCCTGGC
GGCAAGCAACAGAAATCGCTATTAGCC
GGCAAGCAACAGAAATCGCAAACGTGG
GGCAAGCAACAGAAATCGAAAGTCATT
GGCAAGCAACAGAAATCGGTCTTGGCA
GGCAAGCAACAGAAATCGGATCAGCGA
GGCAAGCAACAGAAATCGACATTCGGC
GGCAAGCAACAGAAATCGAGTAATTAG
GGCAAGCAACAGAAATCGTGAAGCCAA
GGCAAGCAACAGAAATCGTCTACGACA
GGCAAGCAACAGAAATCGCATAACGTT
GGCAAGCAACAGAAATCGATGGGACTC
GGCAAGCAACAGAAATCGGATAGAGGA
GGCAAGCAACAGAAATCGCTACATGCG
GGCAAGCAACAGAAATCGCAACGATCT
GGCAAGCAACAGAAATCGGTTAGCCTA
GGCAAGCAACAGAAATCGAGTTGCATC
GGCAAGCAACAGAAATCGAAGGGAACT
GGCAAGCAACAGAAATCGACTACATAT
GGCAAGCAACAGAAATCGCTAAGCTTC
GGCAAGCAACAGAAATCGACGAACCAG
GGCAAGCAACAGAAATCGTACTTCGGA
GGCAAGCAACAGAAATCGAACATCCAT
GGCAAGCAACAGAAATCGAGCCTGGTT
GGCAAGCAACAGAAATCGCAAGTTTCC
GGCAAGCAACAGAAATCGCAGGCATTT
GGCAAGCAACAGAAATCGACGTGGGAG
GGCAAGCAACAGAAATCGTCTCACGGA
GGCAAGCAACAGAAATCGGCAACATTA
GGCAAGCAACAGAAATCGATGGTCCGT
GGCAAGCAACAGAAATCGCTATCATGA
GGCAAGCAACAGAAATCGCAATACAAG
GGCAAGCAACAGAAATCGAAAGAGGCC
GGCAAGCAACAGAAATCGGTAGAAGCA
GGCAAGCAACAGAAATCGGCTATGGAA
GGCAAGCAACAGAAATCGACTCCAGGG
GGCAAGCAACAGAAATCGACAAGTGCA
GGCAAGCAACAGAAATCGGATGGTCCA
GGCAAGCAACAGAAATCGTCCTCAATA
GGCAAGCAACAGAAATCGAATAAACAA
GGCAAGCAACAGAAATCGCTGTACGGA
GGCAAGCAACAGAAATCGCTAGATAGA
GGCAAGCAACAGAAATCGAGCTATGTG
GGCAAGCAACAGAAATCGAAATGGAGG
GGCAAGCAACAGAAATCGAGCCGCAAG
GGCAAGCAACAGAAATCGACAGTAAAC
GGCAAGCAACAGAAATCGAACGTGTGA
GGCAAGCAACAGAAATCGACTGAATTC
GGCAAGCAACAGAAATCGAAGGGTCAG
GGCAAGCAACAGAAATCGTGTCTATCA
GGCAAGCAACAGAAATCGTCAGATTCA
GGCAAGCAACAGAAATCGCACGATCCG
GGCAAGCAACAGAAATCGAACAGAAAC
GGCAAGCAACAGAAATCGCATGAATGA
GGCAAGCAACAGAAATCGCGTACTACG
GGCAAGCAACAGAAATCGTTCAGCTCA
GGCAAGCAACAGAAATCGAAGGCCGCA
GGCAAGCAACAGAAATCGGGTTGGACA
GGCAAGCAACAGAAATCGCGTCTAGGT
GGCAAGCAACAGAAATCGAATTCGGCG
GGCAAGCAACAGAAATCGCAACCTCCA
GGCAAGCAACAGAAATCGCAATAGGGT
GGCAAGCAACAGAAATCGACAGGCTCC
GGCAAGCAACAGAAATCGACAACTAGT
GGCAAGCAACAGAAATCGAGTTGTTCT
GGCAAGCAACAGAAATCGAATTACCGG
GGCAAGCAACAGAAATCGACAAACTTT
GGCAAGCAACAGAAATCGTCTCGGTTA
GGCAAGCAACAGAAATCGACTAGACCG
GGCAAGCAACAGAAATCGACTCATACG
GGCAAGCAACAGAAATCGATCGAGTCT
GGCAAGCAACAGAAATCGCATAGGTCA
GGCAAGCAACAGAAATCGTTAGGCATA
GGCAAGCAAACCAAAATGAAGCCTTCT
GGCAAGCAAACCAAAATGATCATTCTG
GGCAAGCAAACCAAAATGCACAAGTAT
GGCAAGCAAACCAAAATGACACCTTAG
GGCAAGCAAACCAAAATGGAACGACAA
GGCAAGCAAACCAAAATGAGTCTGTAC
GGCAAGCAAACCAAAATGAAATTACAG
GGCAAGCAAACCAAAATGGGCTACAGA
GGCAAGCAAACCAAAATGAATGTATCG
GGCAAGCAAACCAAAATGCAAGTAGAA
GGCAAGCAAACCAAAATGGATCTCTTA
GGCAAGCAAACCAAAATGAACAACGCG
GGCAAGCAAACCAAAATGGGTGAGTTA
GGCAAGCAAACCAAAATGCAGGGAGGG
GGCAAGCAAACCAAAATGTCCGTCTTA
GGCAAGCAAACCAAAATGTGCATAGTA
GGCAAGCAAACCAAAATGACTTACGAT
GGCAAGCAAACCAAAATGTGTATGCGA
GGCAAGCAAACCAAAATGGCTCCTTGA
GGCAAGCAAACCAAAATGGGCACAACA
GGCAAGCAAACCAAAATGCTCAAGACA
GGCAAGCAAACCAAAATGACGCTGTTG
GGCAAGCAAACCAAAATGATATTGTAA
GGCAAGCAAACCAAAATGAAGTTTACG
GGCAAGCAAACCAAAATGCAGCCTGGC
GGCAAGCAAACCAAAATGCTATTAGCC
GGCAAGCAAACCAAAATGCAAACGTGG
GGCAAGCAAACCAAAATGAAAGTCATT
GGCAAGCAAACCAAAATGGTCTTGGCA
GGCAAGCAAACCAAAATGGATCAGCGA
GGCAAGCAAACCAAAATGACATTCGGC
GGCAAGCAAACCAAAATGAGTAATTAG
GGCAAGCAAACCAAAATGTGAAGCCAA
GGCAAGCAAACCAAAATGTCTACGACA
GGCAAGCAAACCAAAATGCATAACGTT
GGCAAGCAAACCAAAATGATGGGACTC
GGCAAGCAAACCAAAATGGATAGAGGA
GGCAAGCAAACCAAAATGCTACATGCG
GGCAAGCAAACCAAAATGCAACGATCT
GGCAAGCAAACCAAAATGGTTAGCCTA
GGCAAGCAAACCAAAATGAGTTGCATC
GGCAAGCAAACCAAAATGAAGGGAACT
GGCAAGCAAACCAAAATGACTACATAT
GGCAAGCAAACCAAAATGCTAAGCTTC
GGCAAGCAAACCAAAATGACGAACCAG
GGCAAGCAAACCAAAATGTACTTCGGA
GGCAAGCAAACCAAAATGAACATCCAT
GGCAAGCAAACCAAAATGAGCCTGGTT
GGCAAGCAAACCAAAATGCAAGTTTCC
GGCAAGCAAACCAAAATGCAGGCATTT
GGCAAGCAAACCAAAATGACGTGGGAG
GGCAAGCAAACCAAAATGTCTCACGGA
GGCAAGCAAACCAAAATGGCAACATTA
GGCAAGCAAACCAAAATGATGGTCCGT
GGCAAGCAAACCAAAATGCTATCATGA
GGCAAGCAAACCAAAATGCAATACAAG
GGCAAGCAAACCAAAATGAAAGAGGCC
GGCAAGCAAACCAAAATGGTAGAAGCA
GGCAAGCAAACCAAAATGGCTATGGAA
GGCAAGCAAACCAAAATGACTCCAGGG
GGCAAGCAAACCAAAATGACAAGTGCA
GGCAAGCAAACCAAAATGGATGGTCCA
GGCAAGCAAACCAAAATGTCCTCAATA
GGCAAGCAAACCAAAATGAATAAACAA
GGCAAGCAAACCAAAATGCTGTACGGA
GGCAAGCAAACCAAAATGCTAGATAGA
GGCAAGCAAACCAAAATGAGCTATGTG
GGCAAGCAAACCAAAATGAAATGGAGG
GGCAAGCAAACCAAAATGAGCCGCAAG
GGCAAGCAAACCAAAATGACAGTAAAC
GGCAAGCAAACCAAAATGAACGTGTGA
GGCAAGCAAACCAAAATGACTGAATTC
GGCAAGCAAACCAAAATGAAGGGTCAG
GGCAAGCAAACCAAAATGTGTCTATCA
GGCAAGCAAACCAAAATGTCAGATTCA
GGCAAGCAAACCAAAATGCACGATCCG
GGCAAGCAAACCAAAATGAACAGAAAC
GGCAAGCAAACCAAAATGCATGAATGA
GGCAAGCAAACCAAAATGCGTACTACG
GGCAAGCAAACCAAAATGTTCAGCTCA
GGCAAGCAAACCAAAATGAAGGCCGCA
GGCAAGCAAACCAAAATGGGTTGGACA
GGCAAGCAAACCAAAATGCGTCTAGGT
GGCAAGCAAACCAAAATGAATTCGGCG
GGCAAGCAAACCAAAATGCAACCTCCA
GGCAAGCAAACCAAAATGCAATAGGGT
GGCAAGCAAACCAAAATGACAGGCTCC
GGCAAGCAAACCAAAATGACAACTAGT
GGCAAGCAAACCAAAATGAGTTGTTCT
GGCAAGCAAACCAAAATGAATTACCGG
GGCAAGCAAACCAAAATGACAAACTTT
GGCAAGCAAACCAAAATGTCTCGGTTA
GGCAAGCAAACCAAAATGACTAGACCG
GGCAAGCAAACCAAAATGACTCATACG
GGCAAGCAAACCAAAATGATCGAGTCT
GGCAAGCAAACCAAAATGCATAGGTCA
GGCAAGCAAACCAAAATGTTAGGCATA
GGCAAGCAAAGTGTTGTCAAGCCTTCT
GGCAAGCAAAGTGTTGTCATCATTCTG
GGCAAGCAAAGTGTTGTCCACAAGTAT
GGCAAGCAAAGTGTTGTCACACCTTAG
GGCAAGCAAAGTGTTGTCGAACGACAA
GGCAAGCAAAGTGTTGTCAGTCTGTAC
GGCAAGCAAAGTGTTGTCAAATTACAG
GGCAAGCAAAGTGTTGTCGGCTACAGA
GGCAAGCAAAGTGTTGTCAATGTATCG
GGCAAGCAAAGTGTTGTCCAAGTAGAA
GGCAAGCAAAGTGTTGTCGATCTCTTA
GGCAAGCAAAGTGTTGTCAACAACGCG
GGCAAGCAAAGTGTTGTCGGTGAGTTA
GGCAAGCAAAGTGTTGTCCAGGGAGGG
GGCAAGCAAAGTGTTGTCTCCGTCTTA
GGCAAGCAAAGTGTTGTCTGCATAGTA
GGCAAGCAAAGTGTTGTCACTTACGAT
GGCAAGCAAAGTGTTGTCTGTATGCGA
GGCAAGCAAAGTGTTGTCGCTCCTTGA
GGCAAGCAAAGTGTTGTCGGCACAACA
GGCAAGCAAAGTGTTGTCCTCAAGACA
GGCAAGCAAAGTGTTGTCACGCTGTTG
GGCAAGCAAAGTGTTGTCATATTGTAA
GGCAAGCAAAGTGTTGTCAAGTTTACG
GGCAAGCAAAGTGTTGTCCAGCCTGGC
GGCAAGCAAAGTGTTGTCCTATTAGCC
GGCAAGCAAAGTGTTGTCCAAACGTGG
GGCAAGCAAAGTGTTGTCAAAGTCATT
GGCAAGCAAAGTGTTGTCGTCTTGGCA
GGCAAGCAAAGTGTTGTCGATCAGCGA
GGCAAGCAAAGTGTTGTCACATTCGGC
GGCAAGCAAAGTGTTGTCAGTAATTAG
GGCAAGCAAAGTGTTGTCTGAAGCCAA
GGCAAGCAAAGTGTTGTCTCTACGACA
GGCAAGCAAAGTGTTGTCCATAACGTT
GGCAAGCAAAGTGTTGTCATGGGACTC
GGCAAGCAAAGTGTTGTCGATAGAGGA
GGCAAGCAAAGTGTTGTCCTACATGCG
GGCAAGCAAAGTGTTGTCCAACGATCT
GGCAAGCAAAGTGTTGTCGTTAGCCTA
GGCAAGCAAAGTGTTGTCAGTTGCATC
GGCAAGCAAAGTGTTGTCAAGGGAACT
GGCAAGCAAAGTGTTGTCACTACATAT
GGCAAGCAAAGTGTTGTCCTAAGCTTC
GGCAAGCAAAGTGTTGTCACGAACCAG
GGCAAGCAAAGTGTTGTCTACTTCGGA
GGCAAGCAAAGTGTTGTCAACATCCAT
GGCAAGCAAAGTGTTGTCAGCCTGGTT
GGCAAGCAAAGTGTTGTCCAAGTTTCC
GGCAAGCAAAGTGTTGTCCAGGCATTT
GGCAAGCAAAGTGTTGTCACGTGGGAG
GGCAAGCAAAGTGTTGTCTCTCACGGA
GGCAAGCAAAGTGTTGTCGCAACATTA
GGCAAGCAAAGTGTTGTCATGGTCCGT
GGCAAGCAAAGTGTTGTCCTATCATGA
GGCAAGCAAAGTGTTGTCCAATACAAG
GGCAAGCAAAGTGTTGTCAAAGAGGCC
GGCAAGCAAAGTGTTGTCGTAGAAGCA
GGCAAGCAAAGTGTTGTCGCTATGGAA
GGCAAGCAAAGTGTTGTCACTCCAGGG
GGCAAGCAAAGTGTTGTCACAAGTGCA
GGCAAGCAAAGTGTTGTCGATGGTCCA
GGCAAGCAAAGTGTTGTCTCCTCAATA
GGCAAGCAAAGTGTTGTCAATAAACAA
GGCAAGCAAAGTGTTGTCCTGTACGGA
GGCAAGCAAAGTGTTGTCCTAGATAGA
GGCAAGCAAAGTGTTGTCAGCTATGTG
GGCAAGCAAAGTGTTGTCAAATGGAGG
GGCAAGCAAAGTGTTGTCAGCCGCAAG
GGCAAGCAAAGTGTTGTCACAGTAAAC
GGCAAGCAAAGTGTTGTCAACGTGTGA
GGCAAGCAAAGTGTTGTCACTGAATTC
GGCAAGCAAAGTGTTGTCAAGGGTCAG
GGCAAGCAAAGTGTTGTCTGTCTATCA
GGCAAGCAAAGTGTTGTCTCAGATTCA
GGCAAGCAAAGTGTTGTCCACGATCCG
GGCAAGCAAAGTGTTGTCAACAGAAAC
GGCAAGCAAAGTGTTGTCCATGAATGA
GGCAAGCAAAGTGTTGTCCGTACTACG
GGCAAGCAAAGTGTTGTCTTCAGCTCA
GGCAAGCAAAGTGTTGTCAAGGCCGCA
GGCAAGCAAAGTGTTGTCGGTTGGACA
GGCAAGCAAAGTGTTGTCCGTCTAGGT
GGCAAGCAAAGTGTTGTCAATTCGGCG
GGCAAGCAAAGTGTTGTCCAACCTCCA
GGCAAGCAAAGTGTTGTCCAATAGGGT
GGCAAGCAAAGTGTTGTCACAGGCTCC
GGCAAGCAAAGTGTTGTCACAACTAGT
GGCAAGCAAAGTGTTGTCAGTTGTTCT
GGCAAGCAAAGTGTTGTCAATTACCGG
GGCAAGCAAAGTGTTGTCACAAACTTT
GGCAAGCAAAGTGTTGTCTCTCGGTTA
GGCAAGCAAAGTGTTGTCACTAGACCG
GGCAAGCAAAGTGTTGTCACTCATACG
GGCAAGCAAAGTGTTGTCATCGAGTCT
GGCAAGCAAAGTGTTGTCCATAGGTCA
GGCAAGCAAAGTGTTGTCTTAGGCATA
GGCAAGCAATAGGGATACAAGCCTTCT
GGCAAGCAATAGGGATACATCATTCTG
GGCAAGCAATAGGGATACCACAAGTAT
GGCAAGCAATAGGGATACACACCTTAG
GGCAAGCAATAGGGATACGAACGACAA
GGCAAGCAATAGGGATACAGTCTGTAC
GGCAAGCAATAGGGATACAAATTACAG
GGCAAGCAATAGGGATACGGCTACAGA
GGCAAGCAATAGGGATACAATGTATCG
GGCAAGCAATAGGGATACCAAGTAGAA
GGCAAGCAATAGGGATACGATCTCTTA
GGCAAGCAATAGGGATACAACAACGCG
GGCAAGCAATAGGGATACGGTGAGTTA
GGCAAGCAATAGGGATACCAGGGAGGG
GGCAAGCAATAGGGATACTCCGTCTTA
GGCAAGCAATAGGGATACTGCATAGTA
GGCAAGCAATAGGGATACACTTACGAT
GGCAAGCAATAGGGATACTGTATGCGA
GGCAAGCAATAGGGATACGCTCCTTGA
GGCAAGCAATAGGGATACGGCACAACA
GGCAAGCAATAGGGATACCTCAAGACA
GGCAAGCAATAGGGATACACGCTGTTG
GGCAAGCAATAGGGATACATATTGTAA
GGCAAGCAATAGGGATACAAGTTTACG
GGCAAGCAATAGGGATACCAGCCTGGC
GGCAAGCAATAGGGATACCTATTAGCC
GGCAAGCAATAGGGATACCAAACGTGG
GGCAAGCAATAGGGATACAAAGTCATT
GGCAAGCAATAGGGATACGTCTTGGCA
GGCAAGCAATAGGGATACGATCAGCGA
GGCAAGCAATAGGGATACACATTCGGC
GGCAAGCAATAGGGATACAGTAATTAG
GGCAAGCAATAGGGATACTGAAGCCAA
GGCAAGCAATAGGGATACTCTACGACA
GGCAAGCAATAGGGATACCATAACGTT
GGCAAGCAATAGGGATACATGGGACTC
GGCAAGCAATAGGGATACGATAGAGGA
GGCAAGCAATAGGGATACCTACATGCG
GGCAAGCAATAGGGATACCAACGATCT
GGCAAGCAATAGGGATACGTTAGCCTA
GGCAAGCAATAGGGATACAGTTGCATC
GGCAAGCAATAGGGATACAAGGGAACT
GGCAAGCAATAGGGATACACTACATAT
GGCAAGCAATAGGGATACCTAAGCTTC
GGCAAGCAATAGGGATACACGAACCAG
GGCAAGCAATAGGGATACTACTTCGGA
GGCAAGCAATAGGGATACAACATCCAT
GGCAAGCAATAGGGATACAGCCTGGTT
GGCAAGCAATAGGGATACCAAGTTTCC
GGCAAGCAATAGGGATACCAGGCATTT
GGCAAGCAATAGGGATACACGTGGGAG
GGCAAGCAATAGGGATACTCTCACGGA
GGCAAGCAATAGGGATACGCAACATTA
GGCAAGCAATAGGGATACATGGTCCGT
GGCAAGCAATAGGGATACCTATCATGA
GGCAAGCAATAGGGATACCAATACAAG
GGCAAGCAATAGGGATACAAAGAGGCC
GGCAAGCAATAGGGATACGTAGAAGCA
GGCAAGCAATAGGGATACGCTATGGAA
GGCAAGCAATAGGGATACACTCCAGGG
GGCAAGCAATAGGGATACACAAGTGCA
GGCAAGCAATAGGGATACGATGGTCCA
GGCAAGCAATAGGGATACTCCTCAATA
GGCAAGCAATAGGGATACAATAAACAA
GGCAAGCAATAGGGATACCTGTACGGA
GGCAAGCAATAGGGATACCTAGATAGA
GGCAAGCAATAGGGATACAGCTATGTG
GGCAAGCAATAGGGATACAAATGGAGG
GGCAAGCAATAGGGATACAGCCGCAAG
GGCAAGCAATAGGGATACACAGTAAAC
GGCAAGCAATAGGGATACAACGTGTGA
GGCAAGCAATAGGGATACACTGAATTC
GGCAAGCAATAGGGATACAAGGGTCAG
GGCAAGCAATAGGGATACTGTCTATCA
GGCAAGCAATAGGGATACTCAGATTCA
GGCAAGCAATAGGGATACCACGATCCG
GGCAAGCAATAGGGATACAACAGAAAC
GGCAAGCAATAGGGATACCATGAATGA
GGCAAGCAATAGGGATACCGTACTACG
GGCAAGCAATAGGGATACTTCAGCTCA
GGCAAGCAATAGGGATACAAGGCCGCA
GGCAAGCAATAGGGATACGGTTGGACA
GGCAAGCAATAGGGATACCGTCTAGGT
GGCAAGCAATAGGGATACAATTCGGCG
GGCAAGCAATAGGGATACCAACCTCCA
GGCAAGCAATAGGGATACCAATAGGGT
GGCAAGCAATAGGGATACACAGGCTCC
GGCAAGCAATAGGGATACACAACTAGT
GGCAAGCAATAGGGATACAGTTGTTCT
GGCAAGCAATAGGGATACAATTACCGG
GGCAAGCAATAGGGATACACAAACTTT
GGCAAGCAATAGGGATACTCTCGGTTA
GGCAAGCAATAGGGATACACTAGACCG
GGCAAGCAATAGGGATACACTCATACG
GGCAAGCAATAGGGATACATCGAGTCT
GGCAAGCAATAGGGATACCATAGGTCA
GGCAAGCAATAGGGATACTTAGGCATA
GGCAAGCAAAGGGCTGGTAAGCCTTCT
GGCAAGCAAAGGGCTGGTATCATTCTG
GGCAAGCAAAGGGCTGGTCACAAGTAT
GGCAAGCAAAGGGCTGGTACACCTTAG
GGCAAGCAAAGGGCTGGTGAACGACAA
GGCAAGCAAAGGGCTGGTAGTCTGTAC
GGCAAGCAAAGGGCTGGTAAATTACAG
GGCAAGCAAAGGGCTGGTGGCTACAGA
GGCAAGCAAAGGGCTGGTAATGTATCG
GGCAAGCAAAGGGCTGGTCAAGTAGAA
GGCAAGCAAAGGGCTGGTGATCTCTTA
GGCAAGCAAAGGGCTGGTAACAACGCG
GGCAAGCAAAGGGCTGGTGGTGAGTTA
GGCAAGCAAAGGGCTGGTCAGGGAGGG
GGCAAGCAAAGGGCTGGTTCCGTCTTA
GGCAAGCAAAGGGCTGGTTGCATAGTA
GGCAAGCAAAGGGCTGGTACTTACGAT
GGCAAGCAAAGGGCTGGTTGTATGCGA
GGCAAGCAAAGGGCTGGTGCTCCTTGA
GGCAAGCAAAGGGCTGGTGGCACAACA
GGCAAGCAAAGGGCTGGTCTCAAGACA
GGCAAGCAAAGGGCTGGTACGCTGTTG
GGCAAGCAAAGGGCTGGTATATTGTAA
GGCAAGCAAAGGGCTGGTAAGTTTACG
GGCAAGCAAAGGGCTGGTCAGCCTGGC
GGCAAGCAAAGGGCTGGTCTATTAGCC
GGCAAGCAAAGGGCTGGTCAAACGTGG
GGCAAGCAAAGGGCTGGTAAAGTCATT
GGCAAGCAAAGGGCTGGTGTCTTGGCA
GGCAAGCAAAGGGCTGGTGATCAGCGA
GGCAAGCAAAGGGCTGGTACATTCGGC
GGCAAGCAAAGGGCTGGTAGTAATTAG
GGCAAGCAAAGGGCTGGTTGAAGCCAA
GGCAAGCAAAGGGCTGGTTCTACGACA
GGCAAGCAAAGGGCTGGTCATAACGTT
GGCAAGCAAAGGGCTGGTATGGGACTC
GGCAAGCAAAGGGCTGGTGATAGAGGA
GGCAAGCAAAGGGCTGGTCTACATGCG
GGCAAGCAAAGGGCTGGTCAACGATCT
GGCAAGCAAAGGGCTGGTGTTAGCCTA
GGCAAGCAAAGGGCTGGTAGTTGCATC
GGCAAGCAAAGGGCTGGTAAGGGAACT
GGCAAGCAAAGGGCTGGTACTACATAT
GGCAAGCAAAGGGCTGGTCTAAGCTTC
GGCAAGCAAAGGGCTGGTACGAACCAG
GGCAAGCAAAGGGCTGGTTACTTCGGA
GGCAAGCAAAGGGCTGGTAACATCCAT
GGCAAGCAAAGGGCTGGTAGCCTGGTT
GGCAAGCAAAGGGCTGGTCAAGTTTCC
GGCAAGCAAAGGGCTGGTCAGGCATTT
GGCAAGCAAAGGGCTGGTACGTGGGAG
GGCAAGCAAAGGGCTGGTTCTCACGGA
GGCAAGCAAAGGGCTGGTGCAACATTA
GGCAAGCAAAGGGCTGGTATGGTCCGT
GGCAAGCAAAGGGCTGGTCTATCATGA
GGCAAGCAAAGGGCTGGTCAATACAAG
GGCAAGCAAAGGGCTGGTAAAGAGGCC
GGCAAGCAAAGGGCTGGTGTAGAAGCA
GGCAAGCAAAGGGCTGGTGCTATGGAA
GGCAAGCAAAGGGCTGGTACTCCAGGG
GGCAAGCAAAGGGCTGGTACAAGTGCA
GGCAAGCAAAGGGCTGGTGATGGTCCA
GGCAAGCAAAGGGCTGGTTCCTCAATA
GGCAAGCAAAGGGCTGGTAATAAACAA
GGCAAGCAAAGGGCTGGTCTGTACGGA
GGCAAGCAAAGGGCTGGTCTAGATAGA
GGCAAGCAAAGGGCTGGTAGCTATGTG
GGCAAGCAAAGGGCTGGTAAATGGAGG
GGCAAGCAAAGGGCTGGTAGCCGCAAG
GGCAAGCAAAGGGCTGGTACAGTAAAC
GGCAAGCAAAGGGCTGGTAACGTGTGA
GGCAAGCAAAGGGCTGGTACTGAATTC
GGCAAGCAAAGGGCTGGTAAGGGTCAG
GGCAAGCAAAGGGCTGGTTGTCTATCA
GGCAAGCAAAGGGCTGGTTCAGATTCA
GGCAAGCAAAGGGCTGGTCACGATCCG
GGCAAGCAAAGGGCTGGTAACAGAAAC
GGCAAGCAAAGGGCTGGTCATGAATGA
GGCAAGCAAAGGGCTGGTCGTACTACG
GGCAAGCAAAGGGCTGGTTTCAGCTCA
GGCAAGCAAAGGGCTGGTAAGGCCGCA
GGCAAGCAAAGGGCTGGTGGTTGGACA
GGCAAGCAAAGGGCTGGTCGTCTAGGT
GGCAAGCAAAGGGCTGGTAATTCGGCG
GGCAAGCAAAGGGCTGGTCAACCTCCA
GGCAAGCAAAGGGCTGGTCAATAGGGT
GGCAAGCAAAGGGCTGGTACAGGCTCC
GGCAAGCAAAGGGCTGGTACAACTAGT
GGCAAGCAAAGGGCTGGTAGTTGTTCT
GGCAAGCAAAGGGCTGGTAATTACCGG
GGCAAGCAAAGGGCTGGTACAAACTTT
GGCAAGCAAAGGGCTGGTTCTCGGTTA
GGCAAGCAAAGGGCTGGTACTAGACCG
GGCAAGCAAAGGGCTGGTACTCATACG
GGCAAGCAAAGGGCTGGTATCGAGTCT
GGCAAGCAAAGGGCTGGTCATAGGTCA
GGCAAGCAAAGGGCTGGTTTAGGCATA
GGCAAGCAATCATCCTAAAAGCCTTCT
GGCAAGCAATCATCCTAAATCATTCTG
GGCAAGCAATCATCCTAACACAAGTAT
GGCAAGCAATCATCCTAAACACCTTAG
GGCAAGCAATCATCCTAAGAACGACAA
GGCAAGCAATCATCCTAAAGTCTGTAC
GGCAAGCAATCATCCTAAAAATTACAG
GGCAAGCAATCATCCTAAGGCTACAGA
GGCAAGCAATCATCCTAAAATGTATCG
GGCAAGCAATCATCCTAACAAGTAGAA
GGCAAGCAATCATCCTAAGATCTCTTA
GGCAAGCAATCATCCTAAAACAACGCG
GGCAAGCAATCATCCTAAGGTGAGTTA
GGCAAGCAATCATCCTAACAGGGAGGG
GGCAAGCAATCATCCTAATCCGTCTTA
GGCAAGCAATCATCCTAATGCATAGTA
GGCAAGCAATCATCCTAAACTTACGAT
GGCAAGCAATCATCCTAATGTATGCGA
GGCAAGCAATCATCCTAAGCTCCTTGA
GGCAAGCAATCATCCTAAGGCACAACA
GGCAAGCAATCATCCTAACTCAAGACA
GGCAAGCAATCATCCTAAACGCTGTTG
GGCAAGCAATCATCCTAAATATTGTAA
GGCAAGCAATCATCCTAAAAGTTTACG
GGCAAGCAATCATCCTAACAGCCTGGC
GGCAAGCAATCATCCTAACTATTAGCC
GGCAAGCAATCATCCTAACAAACGTGG
GGCAAGCAATCATCCTAAAAAGTCATT
GGCAAGCAATCATCCTAAGTCTTGGCA
GGCAAGCAATCATCCTAAGATCAGCGA
GGCAAGCAATCATCCTAAACATTCGGC
GGCAAGCAATCATCCTAAAGTAATTAG
GGCAAGCAATCATCCTAATGAAGCCAA
GGCAAGCAATCATCCTAATCTACGACA
GGCAAGCAATCATCCTAACATAACGTT
GGCAAGCAATCATCCTAAATGGGACTC
GGCAAGCAATCATCCTAAGATAGAGGA
GGCAAGCAATCATCCTAACTACATGCG
GGCAAGCAATCATCCTAACAACGATCT
GGCAAGCAATCATCCTAAGTTAGCCTA
GGCAAGCAATCATCCTAAAGTTGCATC
GGCAAGCAATCATCCTAAAAGGGAACT
GGCAAGCAATCATCCTAAACTACATAT
GGCAAGCAATCATCCTAACTAAGCTTC
GGCAAGCAATCATCCTAAACGAACCAG
GGCAAGCAATCATCCTAATACTTCGGA
GGCAAGCAATCATCCTAAAACATCCAT
GGCAAGCAATCATCCTAAAGCCTGGTT
GGCAAGCAATCATCCTAACAAGTTTCC
GGCAAGCAATCATCCTAACAGGCATTT
GGCAAGCAATCATCCTAAACGTGGGAG
GGCAAGCAATCATCCTAATCTCACGGA
GGCAAGCAATCATCCTAAGCAACATTA
GGCAAGCAATCATCCTAAATGGTCCGT
GGCAAGCAATCATCCTAACTATCATGA
GGCAAGCAATCATCCTAACAATACAAG
GGCAAGCAATCATCCTAAAAAGAGGCC
GGCAAGCAATCATCCTAAGTAGAAGCA
GGCAAGCAATCATCCTAAGCTATGGAA
GGCAAGCAATCATCCTAAACTCCAGGG
GGCAAGCAATCATCCTAAACAAGTGCA
GGCAAGCAATCATCCTAAGATGGTCCA
GGCAAGCAATCATCCTAATCCTCAATA
GGCAAGCAATCATCCTAAAATAAACAA
GGCAAGCAATCATCCTAACTGTACGGA
GGCAAGCAATCATCCTAACTAGATAGA
GGCAAGCAATCATCCTAAAGCTATGTG
GGCAAGCAATCATCCTAAAAATGGAGG
GGCAAGCAATCATCCTAAAGCCGCAAG
GGCAAGCAATCATCCTAAACAGTAAAC
GGCAAGCAATCATCCTAAAACGTGTGA
GGCAAGCAATCATCCTAAACTGAATTC
GGCAAGCAATCATCCTAAAAGGGTCAG
GGCAAGCAATCATCCTAATGTCTATCA
GGCAAGCAATCATCCTAATCAGATTCA
GGCAAGCAATCATCCTAACACGATCCG
GGCAAGCAATCATCCTAAAACAGAAAC
GGCAAGCAATCATCCTAACATGAATGA
GGCAAGCAATCATCCTAACGTACTACG
GGCAAGCAATCATCCTAATTCAGCTCA
GGCAAGCAATCATCCTAAAAGGCCGCA
GGCAAGCAATCATCCTAAGGTTGGACA
GGCAAGCAATCATCCTAACGTCTAGGT
GGCAAGCAATCATCCTAAAATTCGGCG
GGCAAGCAATCATCCTAACAACCTCCA
GGCAAGCAATCATCCTAACAATAGGGT
GGCAAGCAATCATCCTAAACAGGCTCC
GGCAAGCAATCATCCTAAACAACTAGT
GGCAAGCAATCATCCTAAAGTTGTTCT
GGCAAGCAATCATCCTAAAATTACCGG
GGCAAGCAATCATCCTAAACAAACTTT
GGCAAGCAATCATCCTAATCTCGGTTA
GGCAAGCAATCATCCTAAACTAGACCG
GGCAAGCAATCATCCTAAACTCATACG
GGCAAGCAATCATCCTAAATCGAGTCT
GGCAAGCAATCATCCTAACATAGGTCA
GGCAAGCAATCATCCTAATTAGGCATA
GGCAAGCAAAATCCTGAAAAGCCTTCT
GGCAAGCAAAATCCTGAAATCATTCTG
GGCAAGCAAAATCCTGAACACAAGTAT
GGCAAGCAAAATCCTGAAACACCTTAG
GGCAAGCAAAATCCTGAAGAACGACAA
GGCAAGCAAAATCCTGAAAGTCTGTAC
GGCAAGCAAAATCCTGAAAAATTACAG
GGCAAGCAAAATCCTGAAGGCTACAGA
GGCAAGCAAAATCCTGAAAATGTATCG
GGCAAGCAAAATCCTGAACAAGTAGAA
GGCAAGCAAAATCCTGAAGATCTCTTA
GGCAAGCAAAATCCTGAAAACAACGCG
GGCAAGCAAAATCCTGAAGGTGAGTTA
GGCAAGCAAAATCCTGAACAGGGAGGG
GGCAAGCAAAATCCTGAATCCGTCTTA
GGCAAGCAAAATCCTGAATGCATAGTA
GGCAAGCAAAATCCTGAAACTTACGAT
GGCAAGCAAAATCCTGAATGTATGCGA
GGCAAGCAAAATCCTGAAGCTCCTTGA
GGCAAGCAAAATCCTGAAGGCACAACA
GGCAAGCAAAATCCTGAACTCAAGACA
GGCAAGCAAAATCCTGAAACGCTGTTG
GGCAAGCAAAATCCTGAAATATTGTAA
GGCAAGCAAAATCCTGAAAAGTTTACG
GGCAAGCAAAATCCTGAACAGCCTGGC
GGCAAGCAAAATCCTGAACTATTAGCC
GGCAAGCAAAATCCTGAACAAACGTGG
GGCAAGCAAAATCCTGAAAAAGTCATT
GGCAAGCAAAATCCTGAAGTCTTGGCA
GGCAAGCAAAATCCTGAAGATCAGCGA
GGCAAGCAAAATCCTGAAACATTCGGC
GGCAAGCAAAATCCTGAAAGTAATTAG
GGCAAGCAAAATCCTGAATGAAGCCAA
GGCAAGCAAAATCCTGAATCTACGACA
GGCAAGCAAAATCCTGAACATAACGTT
GGCAAGCAAAATCCTGAAATGGGACTC
GGCAAGCAAAATCCTGAAGATAGAGGA
GGCAAGCAAAATCCTGAACTACATGCG
GGCAAGCAAAATCCTGAACAACGATCT
GGCAAGCAAAATCCTGAAGTTAGCCTA
GGCAAGCAAAATCCTGAAAGTTGCATC
GGCAAGCAAAATCCTGAAAAGGGAACT
GGCAAGCAAAATCCTGAAACTACATAT
GGCAAGCAAAATCCTGAACTAAGCTTC
GGCAAGCAAAATCCTGAAACGAACCAG
GGCAAGCAAAATCCTGAATACTTCGGA
GGCAAGCAAAATCCTGAAAACATCCAT
GGCAAGCAAAATCCTGAAAGCCTGGTT
GGCAAGCAAAATCCTGAACAAGTTTCC
GGCAAGCAAAATCCTGAACAGGCATTT
GGCAAGCAAAATCCTGAAACGTGGGAG
GGCAAGCAAAATCCTGAATCTCACGGA
GGCAAGCAAAATCCTGAAGCAACATTA
GGCAAGCAAAATCCTGAAATGGTCCGT
GGCAAGCAAAATCCTGAACTATCATGA
GGCAAGCAAAATCCTGAACAATACAAG
GGCAAGCAAAATCCTGAAAAAGAGGCC
GGCAAGCAAAATCCTGAAGTAGAAGCA
GGCAAGCAAAATCCTGAAGCTATGGAA
GGCAAGCAAAATCCTGAAACTCCAGGG
GGCAAGCAAAATCCTGAAACAAGTGCA
GGCAAGCAAAATCCTGAAGATGGTCCA
GGCAAGCAAAATCCTGAATCCTCAATA
GGCAAGCAAAATCCTGAAAATAAACAA
GGCAAGCAAAATCCTGAACTGTACGGA
GGCAAGCAAAATCCTGAACTAGATAGA
GGCAAGCAAAATCCTGAAAGCTATGTG
GGCAAGCAAAATCCTGAAAAATGGAGG
GGCAAGCAAAATCCTGAAAGCCGCAAG
GGCAAGCAAAATCCTGAAACAGTAAAC
GGCAAGCAAAATCCTGAAAACGTGTGA
GGCAAGCAAAATCCTGAAACTGAATTC
GGCAAGCAAAATCCTGAAAAGGGTCAG
GGCAAGCAAAATCCTGAATGTCTATCA
GGCAAGCAAAATCCTGAATCAGATTCA
GGCAAGCAAAATCCTGAACACGATCCG
GGCAAGCAAAATCCTGAAAACAGAAAC
GGCAAGCAAAATCCTGAACATGAATGA
GGCAAGCAAAATCCTGAACGTACTACG
GGCAAGCAAAATCCTGAATTCAGCTCA
GGCAAGCAAAATCCTGAAAAGGCCGCA
GGCAAGCAAAATCCTGAAGGTTGGACA
GGCAAGCAAAATCCTGAACGTCTAGGT
GGCAAGCAAAATCCTGAAAATTCGGCG
GGCAAGCAAAATCCTGAACAACCTCCA
GGCAAGCAAAATCCTGAACAATAGGGT
GGCAAGCAAAATCCTGAAACAGGCTCC
GGCAAGCAAAATCCTGAAACAACTAGT
GGCAAGCAAAATCCTGAAAGTTGTTCT
GGCAAGCAAAATCCTGAAAATTACCGG
GGCAAGCAAAATCCTGAAACAAACTTT
GGCAAGCAAAATCCTGAATCTCGGTTA
GGCAAGCAAAATCCTGAAACTAGACCG
GGCAAGCAAAATCCTGAAACTCATACG
GGCAAGCAAAATCCTGAAATCGAGTCT
GGCAAGCAAAATCCTGAACATAGGTCA
GGCAAGCAAAATCCTGAATTAGGCATA
GGCAAGCAAATCCTAGGAAAGCCTTCT
GGCAAGCAAATCCTAGGAATCATTCTG
GGCAAGCAAATCCTAGGACACAAGTAT
GGCAAGCAAATCCTAGGAACACCTTAG
GGCAAGCAAATCCTAGGAGAACGACAA
GGCAAGCAAATCCTAGGAAGTCTGTAC
GGCAAGCAAATCCTAGGAAAATTACAG
GGCAAGCAAATCCTAGGAGGCTACAGA
GGCAAGCAAATCCTAGGAAATGTATCG
GGCAAGCAAATCCTAGGACAAGTAGAA
GGCAAGCAAATCCTAGGAGATCTCTTA
GGCAAGCAAATCCTAGGAAACAACGCG
GGCAAGCAAATCCTAGGAGGTGAGTTA
GGCAAGCAAATCCTAGGACAGGGAGGG
GGCAAGCAAATCCTAGGATCCGTCTTA
GGCAAGCAAATCCTAGGATGCATAGTA
GGCAAGCAAATCCTAGGAACTTACGAT
GGCAAGCAAATCCTAGGATGTATGCGA
GGCAAGCAAATCCTAGGAGCTCCTTGA
GGCAAGCAAATCCTAGGAGGCACAACA
GGCAAGCAAATCCTAGGACTCAAGACA
GGCAAGCAAATCCTAGGAACGCTGTTG
GGCAAGCAAATCCTAGGAATATTGTAA
GGCAAGCAAATCCTAGGAAAGTTTACG
GGCAAGCAAATCCTAGGACAGCCTGGC
GGCAAGCAAATCCTAGGACTATTAGCC
GGCAAGCAAATCCTAGGACAAACGTGG
GGCAAGCAAATCCTAGGAAAAGTCATT
GGCAAGCAAATCCTAGGAGTCTTGGCA
GGCAAGCAAATCCTAGGAGATCAGCGA
GGCAAGCAAATCCTAGGAACATTCGGC
GGCAAGCAAATCCTAGGAAGTAATTAG
GGCAAGCAAATCCTAGGATGAAGCCAA
GGCAAGCAAATCCTAGGATCTACGACA
GGCAAGCAAATCCTAGGACATAACGTT
GGCAAGCAAATCCTAGGAATGGGACTC
GGCAAGCAAATCCTAGGAGATAGAGGA
GGCAAGCAAATCCTAGGACTACATGCG
GGCAAGCAAATCCTAGGACAACGATCT
GGCAAGCAAATCCTAGGAGTTAGCCTA
GGCAAGCAAATCCTAGGAAGTTGCATC
GGCAAGCAAATCCTAGGAAAGGGAACT
GGCAAGCAAATCCTAGGAACTACATAT
GGCAAGCAAATCCTAGGACTAAGCTTC
GGCAAGCAAATCCTAGGAACGAACCAG
GGCAAGCAAATCCTAGGATACTTCGGA
GGCAAGCAAATCCTAGGAAACATCCAT
GGCAAGCAAATCCTAGGAAGCCTGGTT
GGCAAGCAAATCCTAGGACAAGTTTCC
GGCAAGCAAATCCTAGGACAGGCATTT
GGCAAGCAAATCCTAGGAACGTGGGAG
GGCAAGCAAATCCTAGGATCTCACGGA
GGCAAGCAAATCCTAGGAGCAACATTA
GGCAAGCAAATCCTAGGAATGGTCCGT
GGCAAGCAAATCCTAGGACTATCATGA
GGCAAGCAAATCCTAGGACAATACAAG
GGCAAGCAAATCCTAGGAAAAGAGGCC
GGCAAGCAAATCCTAGGAGTAGAAGCA
GGCAAGCAAATCCTAGGAGCTATGGAA
GGCAAGCAAATCCTAGGAACTCCAGGG
GGCAAGCAAATCCTAGGAACAAGTGCA
GGCAAGCAAATCCTAGGAGATGGTCCA
GGCAAGCAAATCCTAGGATCCTCAATA
GGCAAGCAAATCCTAGGAAATAAACAA
GGCAAGCAAATCCTAGGACTGTACGGA
GGCAAGCAAATCCTAGGACTAGATAGA
GGCAAGCAAATCCTAGGAAGCTATGTG
GGCAAGCAAATCCTAGGAAAATGGAGG
GGCAAGCAAATCCTAGGAAGCCGCAAG
GGCAAGCAAATCCTAGGAACAGTAAAC
GGCAAGCAAATCCTAGGAAACGTGTGA
GGCAAGCAAATCCTAGGAACTGAATTC
GGCAAGCAAATCCTAGGAAAGGGTCAG
GGCAAGCAAATCCTAGGATGTCTATCA
GGCAAGCAAATCCTAGGATCAGATTCA
GGCAAGCAAATCCTAGGACACGATCCG
GGCAAGCAAATCCTAGGAAACAGAAAC
GGCAAGCAAATCCTAGGACATGAATGA
GGCAAGCAAATCCTAGGACGTACTACG
GGCAAGCAAATCCTAGGATTCAGCTCA
GGCAAGCAAATCCTAGGAAAGGCCGCA
GGCAAGCAAATCCTAGGAGGTTGGACA
GGCAAGCAAATCCTAGGACGTCTAGGT
GGCAAGCAAATCCTAGGAAATTCGGCG
GGCAAGCAAATCCTAGGACAACCTCCA
GGCAAGCAAATCCTAGGACAATAGGGT
GGCAAGCAAATCCTAGGAACAGGCTCC
GGCAAGCAAATCCTAGGAACAACTAGT
GGCAAGCAAATCCTAGGAAGTTGTTCT
GGCAAGCAAATCCTAGGAAATTACCGG
GGCAAGCAAATCCTAGGAACAAACTTT
GGCAAGCAAATCCTAGGATCTCGGTTA
GGCAAGCAAATCCTAGGAACTAGACCG
GGCAAGCAAATCCTAGGAACTCATACG
GGCAAGCAAATCCTAGGAATCGAGTCT
GGCAAGCAAATCCTAGGACATAGGTCA
GGCAAGCAAATCCTAGGATTAGGCATA
GGCAAGCAAACGACCACCAAGCCTTCT
GGCAAGCAAACGACCACCATCATTCTG
GGCAAGCAAACGACCACCCACAAGTAT
GGCAAGCAAACGACCACCACACCTTAG
GGCAAGCAAACGACCACCGAACGACAA
GGCAAGCAAACGACCACCAGTCTGTAC
GGCAAGCAAACGACCACCAAATTACAG
GGCAAGCAAACGACCACCGGCTACAGA
GGCAAGCAAACGACCACCAATGTATCG
GGCAAGCAAACGACCACCCAAGTAGAA
GGCAAGCAAACGACCACCGATCTCTTA
GGCAAGCAAACGACCACCAACAACGCG
GGCAAGCAAACGACCACCGGTGAGTTA
GGCAAGCAAACGACCACCCAGGGAGGG
GGCAAGCAAACGACCACCTCCGTCTTA
GGCAAGCAAACGACCACCTGCATAGTA
GGCAAGCAAACGACCACCACTTACGAT
GGCAAGCAAACGACCACCTGTATGCGA
GGCAAGCAAACGACCACCGCTCCTTGA
GGCAAGCAAACGACCACCGGCACAACA
GGCAAGCAAACGACCACCCTCAAGACA
GGCAAGCAAACGACCACCACGCTGTTG
GGCAAGCAAACGACCACCATATTGTAA
GGCAAGCAAACGACCACCAAGTTTACG
GGCAAGCAAACGACCACCCAGCCTGGC
GGCAAGCAAACGACCACCCTATTAGCC
GGCAAGCAAACGACCACCCAAACGTGG
GGCAAGCAAACGACCACCAAAGTCATT
GGCAAGCAAACGACCACCGTCTTGGCA
GGCAAGCAAACGACCACCGATCAGCGA
GGCAAGCAAACGACCACCACATTCGGC
GGCAAGCAAACGACCACCAGTAATTAG
GGCAAGCAAACGACCACCTGAAGCCAA
GGCAAGCAAACGACCACCTCTACGACA
GGCAAGCAAACGACCACCCATAACGTT
GGCAAGCAAACGACCACCATGGGACTC
GGCAAGCAAACGACCACCGATAGAGGA
GGCAAGCAAACGACCACCCTACATGCG
GGCAAGCAAACGACCACCCAACGATCT
GGCAAGCAAACGACCACCGTTAGCCTA
GGCAAGCAAACGACCACCAGTTGCATC
GGCAAGCAAACGACCACCAAGGGAACT
GGCAAGCAAACGACCACCACTACATAT
GGCAAGCAAACGACCACCCTAAGCTTC
GGCAAGCAAACGACCACCACGAACCAG
GGCAAGCAAACGACCACCTACTTCGGA
GGCAAGCAAACGACCACCAACATCCAT
GGCAAGCAAACGACCACCAGCCTGGTT
GGCAAGCAAACGACCACCCAAGTTTCC
GGCAAGCAAACGACCACCCAGGCATTT
GGCAAGCAAACGACCACCACGTGGGAG
GGCAAGCAAACGACCACCTCTCACGGA
GGCAAGCAAACGACCACCGCAACATTA
GGCAAGCAAACGACCACCATGGTCCGT
GGCAAGCAAACGACCACCCTATCATGA
GGCAAGCAAACGACCACCCAATACAAG
GGCAAGCAAACGACCACCAAAGAGGCC
GGCAAGCAAACGACCACCGTAGAAGCA
GGCAAGCAAACGACCACCGCTATGGAA
GGCAAGCAAACGACCACCACTCCAGGG
GGCAAGCAAACGACCACCACAAGTGCA
GGCAAGCAAACGACCACCGATGGTCCA
GGCAAGCAAACGACCACCTCCTCAATA
GGCAAGCAAACGACCACCAATAAACAA
GGCAAGCAAACGACCACCCTGTACGGA
GGCAAGCAAACGACCACCCTAGATAGA
GGCAAGCAAACGACCACCAGCTATGTG
GGCAAGCAAACGACCACCAAATGGAGG
GGCAAGCAAACGACCACCAGCCGCAAG
GGCAAGCAAACGACCACCACAGTAAAC
GGCAAGCAAACGACCACCAACGTGTGA
GGCAAGCAAACGACCACCACTGAATTC
GGCAAGCAAACGACCACCAAGGGTCAG
GGCAAGCAAACGACCACCTGTCTATCA
GGCAAGCAAACGACCACCTCAGATTCA
GGCAAGCAAACGACCACCCACGATCCG
GGCAAGCAAACGACCACCAACAGAAAC
GGCAAGCAAACGACCACCCATGAATGA
GGCAAGCAAACGACCACCCGTACTACG
GGCAAGCAAACGACCACCTTCAGCTCA
GGCAAGCAAACGACCACCAAGGCCGCA
GGCAAGCAAACGACCACCGGTTGGACA
GGCAAGCAAACGACCACCCGTCTAGGT
GGCAAGCAAACGACCACCAATTCGGCG
GGCAAGCAAACGACCACCCAACCTCCA
GGCAAGCAAACGACCACCCAATAGGGT
GGCAAGCAAACGACCACCACAGGCTCC
GGCAAGCAAACGACCACCACAACTAGT
GGCAAGCAAACGACCACCAGTTGTTCT
GGCAAGCAAACGACCACCAATTACCGG
GGCAAGCAAACGACCACCACAAACTTT
GGCAAGCAAACGACCACCTCTCGGTTA
GGCAAGCAAACGACCACCACTAGACCG
GGCAAGCAAACGACCACCACTCATACG
GGCAAGCAAACGACCACCATCGAGTCT
GGCAAGCAAACGACCACCCATAGGTCA
GGCAAGCAAACGACCACCTTAGGCATA
GGCAAGCAATTCCATTGAAAGCCTTCT
GGCAAGCAATTCCATTGAATCATTCTG
GGCAAGCAATTCCATTGACACAAGTAT
GGCAAGCAATTCCATTGAACACCTTAG
GGCAAGCAATTCCATTGAGAACGACAA
GGCAAGCAATTCCATTGAAGTCTGTAC
GGCAAGCAATTCCATTGAAAATTACAG
GGCAAGCAATTCCATTGAGGCTACAGA
GGCAAGCAATTCCATTGAAATGTATCG
GGCAAGCAATTCCATTGACAAGTAGAA
GGCAAGCAATTCCATTGAGATCTCTTA
GGCAAGCAATTCCATTGAAACAACGCG
GGCAAGCAATTCCATTGAGGTGAGTTA
GGCAAGCAATTCCATTGACAGGGAGGG
GGCAAGCAATTCCATTGATCCGTCTTA
GGCAAGCAATTCCATTGATGCATAGTA
GGCAAGCAATTCCATTGAACTTACGAT
GGCAAGCAATTCCATTGATGTATGCGA
GGCAAGCAATTCCATTGAGCTCCTTGA
GGCAAGCAATTCCATTGAGGCACAACA
GGCAAGCAATTCCATTGACTCAAGACA
GGCAAGCAATTCCATTGAACGCTGTTG
GGCAAGCAATTCCATTGAATATTGTAA
GGCAAGCAATTCCATTGAAAGTTTACG
GGCAAGCAATTCCATTGACAGCCTGGC
GGCAAGCAATTCCATTGACTATTAGCC
GGCAAGCAATTCCATTGACAAACGTGG
GGCAAGCAATTCCATTGAAAAGTCATT
GGCAAGCAATTCCATTGAGTCTTGGCA
GGCAAGCAATTCCATTGAGATCAGCGA
GGCAAGCAATTCCATTGAACATTCGGC
GGCAAGCAATTCCATTGAAGTAATTAG
GGCAAGCAATTCCATTGATGAAGCCAA
GGCAAGCAATTCCATTGATCTACGACA
GGCAAGCAATTCCATTGACATAACGTT
GGCAAGCAATTCCATTGAATGGGACTC
GGCAAGCAATTCCATTGAGATAGAGGA
GGCAAGCAATTCCATTGACTACATGCG
GGCAAGCAATTCCATTGACAACGATCT
GGCAAGCAATTCCATTGAGTTAGCCTA
GGCAAGCAATTCCATTGAAGTTGCATC
GGCAAGCAATTCCATTGAAAGGGAACT
GGCAAGCAATTCCATTGAACTACATAT
GGCAAGCAATTCCATTGACTAAGCTTC
GGCAAGCAATTCCATTGAACGAACCAG
GGCAAGCAATTCCATTGATACTTCGGA
GGCAAGCAATTCCATTGAAACATCCAT
GGCAAGCAATTCCATTGAAGCCTGGTT
GGCAAGCAATTCCATTGACAAGTTTCC
GGCAAGCAATTCCATTGACAGGCATTT
GGCAAGCAATTCCATTGAACGTGGGAG
GGCAAGCAATTCCATTGATCTCACGGA
GGCAAGCAATTCCATTGAGCAACATTA
GGCAAGCAATTCCATTGAATGGTCCGT
GGCAAGCAATTCCATTGACTATCATGA
GGCAAGCAATTCCATTGACAATACAAG
GGCAAGCAATTCCATTGAAAAGAGGCC
GGCAAGCAATTCCATTGAGTAGAAGCA
GGCAAGCAATTCCATTGAGCTATGGAA
GGCAAGCAATTCCATTGAACTCCAGGG
GGCAAGCAATTCCATTGAACAAGTGCA
GGCAAGCAATTCCATTGAGATGGTCCA
GGCAAGCAATTCCATTGATCCTCAATA
GGCAAGCAATTCCATTGAAATAAACAA
GGCAAGCAATTCCATTGACTGTACGGA
GGCAAGCAATTCCATTGACTAGATAGA
GGCAAGCAATTCCATTGAAGCTATGTG
GGCAAGCAATTCCATTGAAAATGGAGG
GGCAAGCAATTCCATTGAAGCCGCAAG
GGCAAGCAATTCCATTGAACAGTAAAC
GGCAAGCAATTCCATTGAAACGTGTGA
GGCAAGCAATTCCATTGAACTGAATTC
GGCAAGCAATTCCATTGAAAGGGTCAG
GGCAAGCAATTCCATTGATGTCTATCA
GGCAAGCAATTCCATTGATCAGATTCA
GGCAAGCAATTCCATTGACACGATCCG
GGCAAGCAATTCCATTGAAACAGAAAC
GGCAAGCAATTCCATTGACATGAATGA
GGCAAGCAATTCCATTGACGTACTACG
GGCAAGCAATTCCATTGATTCAGCTCA
GGCAAGCAATTCCATTGAAAGGCCGCA
GGCAAGCAATTCCATTGAGGTTGGACA
GGCAAGCAATTCCATTGACGTCTAGGT
GGCAAGCAATTCCATTGAAATTCGGCG
GGCAAGCAATTCCATTGACAACCTCCA
GGCAAGCAATTCCATTGACAATAGGGT
GGCAAGCAATTCCATTGAACAGGCTCC
GGCAAGCAATTCCATTGAACAACTAGT
GGCAAGCAATTCCATTGAAGTTGTTCT
GGCAAGCAATTCCATTGAAATTACCGG
GGCAAGCAATTCCATTGAACAAACTTT
GGCAAGCAATTCCATTGATCTCGGTTA
GGCAAGCAATTCCATTGAACTAGACCG
GGCAAGCAATTCCATTGAACTCATACG
GGCAAGCAATTCCATTGAATCGAGTCT
GGCAAGCAATTCCATTGACATAGGTCA
GGCAAGCAATTCCATTGATTAGGCATA
GGCAAGCAATAGTCTTGAAAGCCTTCT
GGCAAGCAATAGTCTTGAATCATTCTG
GGCAAGCAATAGTCTTGACACAAGTAT
GGCAAGCAATAGTCTTGAACACCTTAG
GGCAAGCAATAGTCTTGAGAACGACAA
GGCAAGCAATAGTCTTGAAGTCTGTAC
GGCAAGCAATAGTCTTGAAAATTACAG
GGCAAGCAATAGTCTTGAGGCTACAGA
GGCAAGCAATAGTCTTGAAATGTATCG
GGCAAGCAATAGTCTTGACAAGTAGAA
GGCAAGCAATAGTCTTGAGATCTCTTA
GGCAAGCAATAGTCTTGAAACAACGCG
GGCAAGCAATAGTCTTGAGGTGAGTTA
GGCAAGCAATAGTCTTGACAGGGAGGG
GGCAAGCAATAGTCTTGATCCGTCTTA
GGCAAGCAATAGTCTTGATGCATAGTA
GGCAAGCAATAGTCTTGAACTTACGAT
GGCAAGCAATAGTCTTGATGTATGCGA
GGCAAGCAATAGTCTTGAGCTCCTTGA
GGCAAGCAATAGTCTTGAGGCACAACA
GGCAAGCAATAGTCTTGACTCAAGACA
GGCAAGCAATAGTCTTGAACGCTGTTG
GGCAAGCAATAGTCTTGAATATTGTAA
GGCAAGCAATAGTCTTGAAAGTTTACG
GGCAAGCAATAGTCTTGACAGCCTGGC
GGCAAGCAATAGTCTTGACTATTAGCC
GGCAAGCAATAGTCTTGACAAACGTGG
GGCAAGCAATAGTCTTGAAAAGTCATT
GGCAAGCAATAGTCTTGAGTCTTGGCA
GGCAAGCAATAGTCTTGAGATCAGCGA
GGCAAGCAATAGTCTTGAACATTCGGC
GGCAAGCAATAGTCTTGAAGTAATTAG
GGCAAGCAATAGTCTTGATGAAGCCAA
GGCAAGCAATAGTCTTGATCTACGACA
GGCAAGCAATAGTCTTGACATAACGTT
GGCAAGCAATAGTCTTGAATGGGACTC
GGCAAGCAATAGTCTTGAGATAGAGGA
GGCAAGCAATAGTCTTGACTACATGCG
GGCAAGCAATAGTCTTGACAACGATCT
GGCAAGCAATAGTCTTGAGTTAGCCTA
GGCAAGCAATAGTCTTGAAGTTGCATC
GGCAAGCAATAGTCTTGAAAGGGAACT
GGCAAGCAATAGTCTTGAACTACATAT
GGCAAGCAATAGTCTTGACTAAGCTTC
GGCAAGCAATAGTCTTGAACGAACCAG
GGCAAGCAATAGTCTTGATACTTCGGA
GGCAAGCAATAGTCTTGAAACATCCAT
GGCAAGCAATAGTCTTGAAGCCTGGTT
GGCAAGCAATAGTCTTGACAAGTTTCC
GGCAAGCAATAGTCTTGACAGGCATTT
GGCAAGCAATAGTCTTGAACGTGGGAG
GGCAAGCAATAGTCTTGATCTCACGGA
GGCAAGCAATAGTCTTGAGCAACATTA
GGCAAGCAATAGTCTTGAATGGTCCGT
GGCAAGCAATAGTCTTGACTATCATGA
GGCAAGCAATAGTCTTGACAATACAAG
GGCAAGCAATAGTCTTGAAAAGAGGCC
GGCAAGCAATAGTCTTGAGTAGAAGCA
GGCAAGCAATAGTCTTGAGCTATGGAA
GGCAAGCAATAGTCTTGAACTCCAGGG
GGCAAGCAATAGTCTTGAACAAGTGCA
GGCAAGCAATAGTCTTGAGATGGTCCA
GGCAAGCAATAGTCTTGATCCTCAATA
GGCAAGCAATAGTCTTGAAATAAACAA
GGCAAGCAATAGTCTTGACTGTACGGA
GGCAAGCAATAGTCTTGACTAGATAGA
GGCAAGCAATAGTCTTGAAGCTATGTG
GGCAAGCAATAGTCTTGAAAATGGAGG
GGCAAGCAATAGTCTTGAAGCCGCAAG
GGCAAGCAATAGTCTTGAACAGTAAAC
GGCAAGCAATAGTCTTGAAACGTGTGA
GGCAAGCAATAGTCTTGAACTGAATTC
GGCAAGCAATAGTCTTGAAAGGGTCAG
GGCAAGCAATAGTCTTGATGTCTATCA
GGCAAGCAATAGTCTTGATCAGATTCA
GGCAAGCAATAGTCTTGACACGATCCG
GGCAAGCAATAGTCTTGAAACAGAAAC
GGCAAGCAATAGTCTTGACATGAATGA
GGCAAGCAATAGTCTTGACGTACTACG
GGCAAGCAATAGTCTTGATTCAGCTCA
GGCAAGCAATAGTCTTGAAAGGCCGCA
GGCAAGCAATAGTCTTGAGGTTGGACA
GGCAAGCAATAGTCTTGACGTCTAGGT
GGCAAGCAATAGTCTTGAAATTCGGCG
GGCAAGCAATAGTCTTGACAACCTCCA
GGCAAGCAATAGTCTTGACAATAGGGT
GGCAAGCAATAGTCTTGAACAGGCTCC
GGCAAGCAATAGTCTTGAACAACTAGT
GGCAAGCAATAGTCTTGAAGTTGTTCT
GGCAAGCAATAGTCTTGAAATTACCGG
GGCAAGCAATAGTCTTGAACAAACTTT
GGCAAGCAATAGTCTTGATCTCGGTTA
GGCAAGCAATAGTCTTGAACTAGACCG
GGCAAGCAATAGTCTTGAACTCATACG
GGCAAGCAATAGTCTTGAATCGAGTCT
GGCAAGCAATAGTCTTGACATAGGTCA
GGCAAGCAATAGTCTTGATTAGGCATA
GGCAAGCAAACTGTTAGAAAGCCTTCT
GGCAAGCAAACTGTTAGAATCATTCTG
GGCAAGCAAACTGTTAGACACAAGTAT
GGCAAGCAAACTGTTAGAACACCTTAG
GGCAAGCAAACTGTTAGAGAACGACAA
GGCAAGCAAACTGTTAGAAGTCTGTAC
GGCAAGCAAACTGTTAGAAAATTACAG
GGCAAGCAAACTGTTAGAGGCTACAGA
GGCAAGCAAACTGTTAGAAATGTATCG
GGCAAGCAAACTGTTAGACAAGTAGAA
GGCAAGCAAACTGTTAGAGATCTCTTA
GGCAAGCAAACTGTTAGAAACAACGCG
GGCAAGCAAACTGTTAGAGGTGAGTTA
GGCAAGCAAACTGTTAGACAGGGAGGG
GGCAAGCAAACTGTTAGATCCGTCTTA
GGCAAGCAAACTGTTAGATGCATAGTA
GGCAAGCAAACTGTTAGAACTTACGAT
GGCAAGCAAACTGTTAGATGTATGCGA
GGCAAGCAAACTGTTAGAGCTCCTTGA
GGCAAGCAAACTGTTAGAGGCACAACA
GGCAAGCAAACTGTTAGACTCAAGACA
GGCAAGCAAACTGTTAGAACGCTGTTG
GGCAAGCAAACTGTTAGAATATTGTAA
GGCAAGCAAACTGTTAGAAAGTTTACG
GGCAAGCAAACTGTTAGACAGCCTGGC
GGCAAGCAAACTGTTAGACTATTAGCC
GGCAAGCAAACTGTTAGACAAACGTGG
GGCAAGCAAACTGTTAGAAAAGTCATT
GGCAAGCAAACTGTTAGAGTCTTGGCA
GGCAAGCAAACTGTTAGAGATCAGCGA
GGCAAGCAAACTGTTAGAACATTCGGC
GGCAAGCAAACTGTTAGAAGTAATTAG
GGCAAGCAAACTGTTAGATGAAGCCAA
GGCAAGCAAACTGTTAGATCTACGACA
GGCAAGCAAACTGTTAGACATAACGTT
GGCAAGCAAACTGTTAGAATGGGACTC
GGCAAGCAAACTGTTAGAGATAGAGGA
GGCAAGCAAACTGTTAGACTACATGCG
GGCAAGCAAACTGTTAGACAACGATCT
GGCAAGCAAACTGTTAGAGTTAGCCTA
GGCAAGCAAACTGTTAGAAGTTGCATC
GGCAAGCAAACTGTTAGAAAGGGAACT
GGCAAGCAAACTGTTAGAACTACATAT
GGCAAGCAAACTGTTAGACTAAGCTTC
GGCAAGCAAACTGTTAGAACGAACCAG
GGCAAGCAAACTGTTAGATACTTCGGA
GGCAAGCAAACTGTTAGAAACATCCAT
GGCAAGCAAACTGTTAGAAGCCTGGTT
GGCAAGCAAACTGTTAGACAAGTTTCC
GGCAAGCAAACTGTTAGACAGGCATTT
GGCAAGCAAACTGTTAGAACGTGGGAG
GGCAAGCAAACTGTTAGATCTCACGGA
GGCAAGCAAACTGTTAGAGCAACATTA
GGCAAGCAAACTGTTAGAATGGTCCGT
GGCAAGCAAACTGTTAGACTATCATGA
GGCAAGCAAACTGTTAGACAATACAAG
GGCAAGCAAACTGTTAGAAAAGAGGCC
GGCAAGCAAACTGTTAGAGTAGAAGCA
GGCAAGCAAACTGTTAGAGCTATGGAA
GGCAAGCAAACTGTTAGAACTCCAGGG
GGCAAGCAAACTGTTAGAACAAGTGCA
GGCAAGCAAACTGTTAGAGATGGTCCA
GGCAAGCAAACTGTTAGATCCTCAATA
GGCAAGCAAACTGTTAGAAATAAACAA
GGCAAGCAAACTGTTAGACTGTACGGA
GGCAAGCAAACTGTTAGACTAGATAGA
GGCAAGCAAACTGTTAGAAGCTATGTG
GGCAAGCAAACTGTTAGAAAATGGAGG
GGCAAGCAAACTGTTAGAAGCCGCAAG
GGCAAGCAAACTGTTAGAACAGTAAAC
GGCAAGCAAACTGTTAGAAACGTGTGA
GGCAAGCAAACTGTTAGAACTGAATTC
GGCAAGCAAACTGTTAGAAAGGGTCAG
GGCAAGCAAACTGTTAGATGTCTATCA
GGCAAGCAAACTGTTAGATCAGATTCA
GGCAAGCAAACTGTTAGACACGATCCG
GGCAAGCAAACTGTTAGAAACAGAAAC
GGCAAGCAAACTGTTAGACATGAATGA
GGCAAGCAAACTGTTAGACGTACTACG
GGCAAGCAAACTGTTAGATTCAGCTCA
GGCAAGCAAACTGTTAGAAAGGCCGCA
GGCAAGCAAACTGTTAGAGGTTGGACA
GGCAAGCAAACTGTTAGACGTCTAGGT
GGCAAGCAAACTGTTAGAAATTCGGCG
GGCAAGCAAACTGTTAGACAACCTCCA
GGCAAGCAAACTGTTAGACAATAGGGT
GGCAAGCAAACTGTTAGAACAGGCTCC
GGCAAGCAAACTGTTAGAACAACTAGT
GGCAAGCAAACTGTTAGAAGTTGTTCT
GGCAAGCAAACTGTTAGAAATTACCGG
GGCAAGCAAACTGTTAGAACAAACTTT
GGCAAGCAAACTGTTAGATCTCGGTTA
GGCAAGCAAACTGTTAGAACTAGACCG
GGCAAGCAAACTGTTAGAACTCATACG
GGCAAGCAAACTGTTAGAATCGAGTCT
GGCAAGCAAACTGTTAGACATAGGTCA
GGCAAGCAAACTGTTAGATTAGGCATA
GGCAAGCAAATTCATCGTAAGCCTTCT
GGCAAGCAAATTCATCGTATCATTCTG
GGCAAGCAAATTCATCGTCACAAGTAT
GGCAAGCAAATTCATCGTACACCTTAG
GGCAAGCAAATTCATCGTGAACGACAA
GGCAAGCAAATTCATCGTAGTCTGTAC
GGCAAGCAAATTCATCGTAAATTACAG
GGCAAGCAAATTCATCGTGGCTACAGA
GGCAAGCAAATTCATCGTAATGTATCG
GGCAAGCAAATTCATCGTCAAGTAGAA
GGCAAGCAAATTCATCGTGATCTCTTA
GGCAAGCAAATTCATCGTAACAACGCG
GGCAAGCAAATTCATCGTGGTGAGTTA
GGCAAGCAAATTCATCGTCAGGGAGGG
GGCAAGCAAATTCATCGTTCCGTCTTA
GGCAAGCAAATTCATCGTTGCATAGTA
GGCAAGCAAATTCATCGTACTTACGAT
GGCAAGCAAATTCATCGTTGTATGCGA
GGCAAGCAAATTCATCGTGCTCCTTGA
GGCAAGCAAATTCATCGTGGCACAACA
GGCAAGCAAATTCATCGTCTCAAGACA
GGCAAGCAAATTCATCGTACGCTGTTG
GGCAAGCAAATTCATCGTATATTGTAA
GGCAAGCAAATTCATCGTAAGTTTACG
GGCAAGCAAATTCATCGTCAGCCTGGC
GGCAAGCAAATTCATCGTCTATTAGCC
GGCAAGCAAATTCATCGTCAAACGTGG
GGCAAGCAAATTCATCGTAAAGTCATT
GGCAAGCAAATTCATCGTGTCTTGGCA
GGCAAGCAAATTCATCGTGATCAGCGA
GGCAAGCAAATTCATCGTACATTCGGC
GGCAAGCAAATTCATCGTAGTAATTAG
GGCAAGCAAATTCATCGTTGAAGCCAA
GGCAAGCAAATTCATCGTTCTACGACA
GGCAAGCAAATTCATCGTCATAACGTT
GGCAAGCAAATTCATCGTATGGGACTC
GGCAAGCAAATTCATCGTGATAGAGGA
GGCAAGCAAATTCATCGTCTACATGCG
GGCAAGCAAATTCATCGTCAACGATCT
GGCAAGCAAATTCATCGTGTTAGCCTA
GGCAAGCAAATTCATCGTAGTTGCATC
GGCAAGCAAATTCATCGTAAGGGAACT
GGCAAGCAAATTCATCGTACTACATAT
GGCAAGCAAATTCATCGTCTAAGCTTC
GGCAAGCAAATTCATCGTACGAACCAG
GGCAAGCAAATTCATCGTTACTTCGGA
GGCAAGCAAATTCATCGTAACATCCAT
GGCAAGCAAATTCATCGTAGCCTGGTT
GGCAAGCAAATTCATCGTCAAGTTTCC
GGCAAGCAAATTCATCGTCAGGCATTT
GGCAAGCAAATTCATCGTACGTGGGAG
GGCAAGCAAATTCATCGTTCTCACGGA
GGCAAGCAAATTCATCGTGCAACATTA
GGCAAGCAAATTCATCGTATGGTCCGT
GGCAAGCAAATTCATCGTCTATCATGA
GGCAAGCAAATTCATCGTCAATACAAG
GGCAAGCAAATTCATCGTAAAGAGGCC
GGCAAGCAAATTCATCGTGTAGAAGCA
GGCAAGCAAATTCATCGTGCTATGGAA
GGCAAGCAAATTCATCGTACTCCAGGG
GGCAAGCAAATTCATCGTACAAGTGCA
GGCAAGCAAATTCATCGTGATGGTCCA
GGCAAGCAAATTCATCGTTCCTCAATA
GGCAAGCAAATTCATCGTAATAAACAA
GGCAAGCAAATTCATCGTCTGTACGGA
GGCAAGCAAATTCATCGTCTAGATAGA
GGCAAGCAAATTCATCGTAGCTATGTG
GGCAAGCAAATTCATCGTAAATGGAGG
GGCAAGCAAATTCATCGTAGCCGCAAG
GGCAAGCAAATTCATCGTACAGTAAAC
GGCAAGCAAATTCATCGTAACGTGTGA
GGCAAGCAAATTCATCGTACTGAATTC
GGCAAGCAAATTCATCGTAAGGGTCAG
GGCAAGCAAATTCATCGTTGTCTATCA
GGCAAGCAAATTCATCGTTCAGATTCA
GGCAAGCAAATTCATCGTCACGATCCG
GGCAAGCAAATTCATCGTAACAGAAAC
GGCAAGCAAATTCATCGTCATGAATGA
GGCAAGCAAATTCATCGTCGTACTACG
GGCAAGCAAATTCATCGTTTCAGCTCA
GGCAAGCAAATTCATCGTAAGGCCGCA
GGCAAGCAAATTCATCGTGGTTGGACA
GGCAAGCAAATTCATCGTCGTCTAGGT
GGCAAGCAAATTCATCGTAATTCGGCG
GGCAAGCAAATTCATCGTCAACCTCCA
GGCAAGCAAATTCATCGTCAATAGGGT
GGCAAGCAAATTCATCGTACAGGCTCC
GGCAAGCAAATTCATCGTACAACTAGT
GGCAAGCAAATTCATCGTAGTTGTTCT
GGCAAGCAAATTCATCGTAATTACCGG
GGCAAGCAAATTCATCGTACAAACTTT
GGCAAGCAAATTCATCGTTCTCGGTTA
GGCAAGCAAATTCATCGTACTAGACCG
GGCAAGCAAATTCATCGTACTCATACG
GGCAAGCAAATTCATCGTATCGAGTCT
GGCAAGCAAATTCATCGTCATAGGTCA
GGCAAGCAAATTCATCGTTTAGGCATA
GGCAAGCAAACTTCGAGCAAGCCTTCT
GGCAAGCAAACTTCGAGCATCATTCTG
GGCAAGCAAACTTCGAGCCACAAGTAT
GGCAAGCAAACTTCGAGCACACCTTAG
GGCAAGCAAACTTCGAGCGAACGACAA
GGCAAGCAAACTTCGAGCAGTCTGTAC
GGCAAGCAAACTTCGAGCAAATTACAG
GGCAAGCAAACTTCGAGCGGCTACAGA
GGCAAGCAAACTTCGAGCAATGTATCG
GGCAAGCAAACTTCGAGCCAAGTAGAA
GGCAAGCAAACTTCGAGCGATCTCTTA
GGCAAGCAAACTTCGAGCAACAACGCG
GGCAAGCAAACTTCGAGCGGTGAGTTA
GGCAAGCAAACTTCGAGCCAGGGAGGG
GGCAAGCAAACTTCGAGCTCCGTCTTA
GGCAAGCAAACTTCGAGCTGCATAGTA
GGCAAGCAAACTTCGAGCACTTACGAT
GGCAAGCAAACTTCGAGCTGTATGCGA
GGCAAGCAAACTTCGAGCGCTCCTTGA
GGCAAGCAAACTTCGAGCGGCACAACA
GGCAAGCAAACTTCGAGCCTCAAGACA
GGCAAGCAAACTTCGAGCACGCTGTTG
GGCAAGCAAACTTCGAGCATATTGTAA
GGCAAGCAAACTTCGAGCAAGTTTACG
GGCAAGCAAACTTCGAGCCAGCCTGGC
GGCAAGCAAACTTCGAGCCTATTAGCC
GGCAAGCAAACTTCGAGCCAAACGTGG
GGCAAGCAAACTTCGAGCAAAGTCATT
GGCAAGCAAACTTCGAGCGTCTTGGCA
GGCAAGCAAACTTCGAGCGATCAGCGA
GGCAAGCAAACTTCGAGCACATTCGGC
GGCAAGCAAACTTCGAGCAGTAATTAG
GGCAAGCAAACTTCGAGCTGAAGCCAA
GGCAAGCAAACTTCGAGCTCTACGACA
GGCAAGCAAACTTCGAGCCATAACGTT
GGCAAGCAAACTTCGAGCATGGGACTC
GGCAAGCAAACTTCGAGCGATAGAGGA
GGCAAGCAAACTTCGAGCCTACATGCG
GGCAAGCAAACTTCGAGCCAACGATCT
GGCAAGCAAACTTCGAGCGTTAGCCTA
GGCAAGCAAACTTCGAGCAGTTGCATC
GGCAAGCAAACTTCGAGCAAGGGAACT
GGCAAGCAAACTTCGAGCACTACATAT
GGCAAGCAAACTTCGAGCCTAAGCTTC
GGCAAGCAAACTTCGAGCACGAACCAG
GGCAAGCAAACTTCGAGCTACTTCGGA
GGCAAGCAAACTTCGAGCAACATCCAT
GGCAAGCAAACTTCGAGCAGCCTGGTT
GGCAAGCAAACTTCGAGCCAAGTTTCC
GGCAAGCAAACTTCGAGCCAGGCATTT
GGCAAGCAAACTTCGAGCACGTGGGAG
GGCAAGCAAACTTCGAGCTCTCACGGA
GGCAAGCAAACTTCGAGCGCAACATTA
GGCAAGCAAACTTCGAGCATGGTCCGT
GGCAAGCAAACTTCGAGCCTATCATGA
GGCAAGCAAACTTCGAGCCAATACAAG
GGCAAGCAAACTTCGAGCAAAGAGGCC
GGCAAGCAAACTTCGAGCGTAGAAGCA
GGCAAGCAAACTTCGAGCGCTATGGAA
GGCAAGCAAACTTCGAGCACTCCAGGG
GGCAAGCAAACTTCGAGCACAAGTGCA
GGCAAGCAAACTTCGAGCGATGGTCCA
GGCAAGCAAACTTCGAGCTCCTCAATA
GGCAAGCAAACTTCGAGCAATAAACAA
GGCAAGCAAACTTCGAGCCTGTACGGA
GGCAAGCAAACTTCGAGCCTAGATAGA
GGCAAGCAAACTTCGAGCAGCTATGTG
GGCAAGCAAACTTCGAGCAAATGGAGG
GGCAAGCAAACTTCGAGCAGCCGCAAG
GGCAAGCAAACTTCGAGCACAGTAAAC
GGCAAGCAAACTTCGAGCAACGTGTGA
GGCAAGCAAACTTCGAGCACTGAATTC
GGCAAGCAAACTTCGAGCAAGGGTCAG
GGCAAGCAAACTTCGAGCTGTCTATCA
GGCAAGCAAACTTCGAGCTCAGATTCA
GGCAAGCAAACTTCGAGCCACGATCCG
GGCAAGCAAACTTCGAGCAACAGAAAC
GGCAAGCAAACTTCGAGCCATGAATGA
GGCAAGCAAACTTCGAGCCGTACTACG
GGCAAGCAAACTTCGAGCTTCAGCTCA
GGCAAGCAAACTTCGAGCAAGGCCGCA
GGCAAGCAAACTTCGAGCGGTTGGACA
GGCAAGCAAACTTCGAGCCGTCTAGGT
GGCAAGCAAACTTCGAGCAATTCGGCG
GGCAAGCAAACTTCGAGCCAACCTCCA
GGCAAGCAAACTTCGAGCCAATAGGGT
GGCAAGCAAACTTCGAGCACAGGCTCC
GGCAAGCAAACTTCGAGCACAACTAGT
GGCAAGCAAACTTCGAGCAGTTGTTCT
GGCAAGCAAACTTCGAGCAATTACCGG
GGCAAGCAAACTTCGAGCACAAACTTT
GGCAAGCAAACTTCGAGCTCTCGGTTA
GGCAAGCAAACTTCGAGCACTAGACCG
GGCAAGCAAACTTCGAGCACTCATACG
GGCAAGCAAACTTCGAGCATCGAGTCT
GGCAAGCAAACTTCGAGCCATAGGTCA
GGCAAGCAAACTTCGAGCTTAGGCATA
GGCAAGCAATTGCGTACAAAGCCTTCT
GGCAAGCAATTGCGTACAATCATTCTG
GGCAAGCAATTGCGTACACACAAGTAT
GGCAAGCAATTGCGTACAACACCTTAG
GGCAAGCAATTGCGTACAGAACGACAA
GGCAAGCAATTGCGTACAAGTCTGTAC
GGCAAGCAATTGCGTACAAAATTACAG
GGCAAGCAATTGCGTACAGGCTACAGA
GGCAAGCAATTGCGTACAAATGTATCG
GGCAAGCAATTGCGTACACAAGTAGAA
GGCAAGCAATTGCGTACAGATCTCTTA
GGCAAGCAATTGCGTACAAACAACGCG
GGCAAGCAATTGCGTACAGGTGAGTTA
GGCAAGCAATTGCGTACACAGGGAGGG
GGCAAGCAATTGCGTACATCCGTCTTA
GGCAAGCAATTGCGTACATGCATAGTA
GGCAAGCAATTGCGTACAACTTACGAT
GGCAAGCAATTGCGTACATGTATGCGA
GGCAAGCAATTGCGTACAGCTCCTTGA
GGCAAGCAATTGCGTACAGGCACAACA
GGCAAGCAATTGCGTACACTCAAGACA
GGCAAGCAATTGCGTACAACGCTGTTG
GGCAAGCAATTGCGTACAATATTGTAA
GGCAAGCAATTGCGTACAAAGTTTACG
GGCAAGCAATTGCGTACACAGCCTGGC
GGCAAGCAATTGCGTACACTATTAGCC
GGCAAGCAATTGCGTACACAAACGTGG
GGCAAGCAATTGCGTACAAAAGTCATT
GGCAAGCAATTGCGTACAGTCTTGGCA
GGCAAGCAATTGCGTACAGATCAGCGA
GGCAAGCAATTGCGTACAACATTCGGC
GGCAAGCAATTGCGTACAAGTAATTAG
GGCAAGCAATTGCGTACATGAAGCCAA
GGCAAGCAATTGCGTACATCTACGACA
GGCAAGCAATTGCGTACACATAACGTT
GGCAAGCAATTGCGTACAATGGGACTC
GGCAAGCAATTGCGTACAGATAGAGGA
GGCAAGCAATTGCGTACACTACATGCG
GGCAAGCAATTGCGTACACAACGATCT
GGCAAGCAATTGCGTACAGTTAGCCTA
GGCAAGCAATTGCGTACAAGTTGCATC
GGCAAGCAATTGCGTACAAAGGGAACT
GGCAAGCAATTGCGTACAACTACATAT
GGCAAGCAATTGCGTACACTAAGCTTC
GGCAAGCAATTGCGTACAACGAACCAG
GGCAAGCAATTGCGTACATACTTCGGA
GGCAAGCAATTGCGTACAAACATCCAT
GGCAAGCAATTGCGTACAAGCCTGGTT
GGCAAGCAATTGCGTACACAAGTTTCC
GGCAAGCAATTGCGTACACAGGCATTT
GGCAAGCAATTGCGTACAACGTGGGAG
GGCAAGCAATTGCGTACATCTCACGGA
GGCAAGCAATTGCGTACAGCAACATTA
GGCAAGCAATTGCGTACAATGGTCCGT
GGCAAGCAATTGCGTACACTATCATGA
GGCAAGCAATTGCGTACACAATACAAG
GGCAAGCAATTGCGTACAAAAGAGGCC
GGCAAGCAATTGCGTACAGTAGAAGCA
GGCAAGCAATTGCGTACAGCTATGGAA
GGCAAGCAATTGCGTACAACTCCAGGG
GGCAAGCAATTGCGTACAACAAGTGCA
GGCAAGCAATTGCGTACAGATGGTCCA
GGCAAGCAATTGCGTACATCCTCAATA
GGCAAGCAATTGCGTACAAATAAACAA
GGCAAGCAATTGCGTACACTGTACGGA
GGCAAGCAATTGCGTACACTAGATAGA
GGCAAGCAATTGCGTACAAGCTATGTG
GGCAAGCAATTGCGTACAAAATGGAGG
GGCAAGCAATTGCGTACAAGCCGCAAG
GGCAAGCAATTGCGTACAACAGTAAAC
GGCAAGCAATTGCGTACAAACGTGTGA
GGCAAGCAATTGCGTACAACTGAATTC
GGCAAGCAATTGCGTACAAAGGGTCAG
GGCAAGCAATTGCGTACATGTCTATCA
GGCAAGCAATTGCGTACATCAGATTCA
GGCAAGCAATTGCGTACACACGATCCG
GGCAAGCAATTGCGTACAAACAGAAAC
GGCAAGCAATTGCGTACACATGAATGA
GGCAAGCAATTGCGTACACGTACTACG
GGCAAGCAATTGCGTACATTCAGCTCA
GGCAAGCAATTGCGTACAAAGGCCGCA
GGCAAGCAATTGCGTACAGGTTGGACA
GGCAAGCAATTGCGTACACGTCTAGGT
GGCAAGCAATTGCGTACAAATTCGGCG
GGCAAGCAATTGCGTACACAACCTCCA
GGCAAGCAATTGCGTACACAATAGGGT
GGCAAGCAATTGCGTACAACAGGCTCC
GGCAAGCAATTGCGTACAACAACTAGT
GGCAAGCAATTGCGTACAAGTTGTTCT
GGCAAGCAATTGCGTACAAATTACCGG
GGCAAGCAATTGCGTACAACAAACTTT
GGCAAGCAATTGCGTACATCTCGGTTA
GGCAAGCAATTGCGTACAACTAGACCG
GGCAAGCAATTGCGTACAACTCATACG
GGCAAGCAATTGCGTACAATCGAGTCT
GGCAAGCAATTGCGTACACATAGGTCA
GGCAAGCAATTGCGTACATTAGGCATA
GGCAAGCAACAGTGCCCGAAGCCTTCT
GGCAAGCAACAGTGCCCGATCATTCTG
GGCAAGCAACAGTGCCCGCACAAGTAT
GGCAAGCAACAGTGCCCGACACCTTAG
GGCAAGCAACAGTGCCCGGAACGACAA
GGCAAGCAACAGTGCCCGAGTCTGTAC
GGCAAGCAACAGTGCCCGAAATTACAG
GGCAAGCAACAGTGCCCGGGCTACAGA
GGCAAGCAACAGTGCCCGAATGTATCG
GGCAAGCAACAGTGCCCGCAAGTAGAA
GGCAAGCAACAGTGCCCGGATCTCTTA
GGCAAGCAACAGTGCCCGAACAACGCG
GGCAAGCAACAGTGCCCGGGTGAGTTA
GGCAAGCAACAGTGCCCGCAGGGAGGG
GGCAAGCAACAGTGCCCGTCCGTCTTA
GGCAAGCAACAGTGCCCGTGCATAGTA
GGCAAGCAACAGTGCCCGACTTACGAT
GGCAAGCAACAGTGCCCGTGTATGCGA
GGCAAGCAACAGTGCCCGGCTCCTTGA
GGCAAGCAACAGTGCCCGGGCACAACA
GGCAAGCAACAGTGCCCGCTCAAGACA
GGCAAGCAACAGTGCCCGACGCTGTTG
GGCAAGCAACAGTGCCCGATATTGTAA
GGCAAGCAACAGTGCCCGAAGTTTACG
GGCAAGCAACAGTGCCCGCAGCCTGGC
GGCAAGCAACAGTGCCCGCTATTAGCC
GGCAAGCAACAGTGCCCGCAAACGTGG
GGCAAGCAACAGTGCCCGAAAGTCATT
GGCAAGCAACAGTGCCCGGTCTTGGCA
GGCAAGCAACAGTGCCCGGATCAGCGA
GGCAAGCAACAGTGCCCGACATTCGGC
GGCAAGCAACAGTGCCCGAGTAATTAG
GGCAAGCAACAGTGCCCGTGAAGCCAA
GGCAAGCAACAGTGCCCGTCTACGACA
GGCAAGCAACAGTGCCCGCATAACGTT
GGCAAGCAACAGTGCCCGATGGGACTC
GGCAAGCAACAGTGCCCGGATAGAGGA
GGCAAGCAACAGTGCCCGCTACATGCG
GGCAAGCAACAGTGCCCGCAACGATCT
GGCAAGCAACAGTGCCCGGTTAGCCTA
GGCAAGCAACAGTGCCCGAGTTGCATC
GGCAAGCAACAGTGCCCGAAGGGAACT
GGCAAGCAACAGTGCCCGACTACATAT
GGCAAGCAACAGTGCCCGCTAAGCTTC
GGCAAGCAACAGTGCCCGACGAACCAG
GGCAAGCAACAGTGCCCGTACTTCGGA
GGCAAGCAACAGTGCCCGAACATCCAT
GGCAAGCAACAGTGCCCGAGCCTGGTT
GGCAAGCAACAGTGCCCGCAAGTTTCC
GGCAAGCAACAGTGCCCGCAGGCATTT
GGCAAGCAACAGTGCCCGACGTGGGAG
GGCAAGCAACAGTGCCCGTCTCACGGA
GGCAAGCAACAGTGCCCGGCAACATTA
GGCAAGCAACAGTGCCCGATGGTCCGT
GGCAAGCAACAGTGCCCGCTATCATGA
GGCAAGCAACAGTGCCCGCAATACAAG
GGCAAGCAACAGTGCCCGAAAGAGGCC
GGCAAGCAACAGTGCCCGGTAGAAGCA
GGCAAGCAACAGTGCCCGGCTATGGAA
GGCAAGCAACAGTGCCCGACTCCAGGG
GGCAAGCAACAGTGCCCGACAAGTGCA
GGCAAGCAACAGTGCCCGGATGGTCCA
GGCAAGCAACAGTGCCCGTCCTCAATA
GGCAAGCAACAGTGCCCGAATAAACAA
GGCAAGCAACAGTGCCCGCTGTACGGA
GGCAAGCAACAGTGCCCGCTAGATAGA
GGCAAGCAACAGTGCCCGAGCTATGTG
GGCAAGCAACAGTGCCCGAAATGGAGG
GGCAAGCAACAGTGCCCGAGCCGCAAG
GGCAAGCAACAGTGCCCGACAGTAAAC
GGCAAGCAACAGTGCCCGAACGTGTGA
GGCAAGCAACAGTGCCCGACTGAATTC
GGCAAGCAACAGTGCCCGAAGGGTCAG
GGCAAGCAACAGTGCCCGTGTCTATCA
GGCAAGCAACAGTGCCCGTCAGATTCA
GGCAAGCAACAGTGCCCGCACGATCCG
GGCAAGCAACAGTGCCCGAACAGAAAC
GGCAAGCAACAGTGCCCGCATGAATGA
GGCAAGCAACAGTGCCCGCGTACTACG
GGCAAGCAACAGTGCCCGTTCAGCTCA
GGCAAGCAACAGTGCCCGAAGGCCGCA
GGCAAGCAACAGTGCCCGGGTTGGACA
GGCAAGCAACAGTGCCCGCGTCTAGGT
GGCAAGCAACAGTGCCCGAATTCGGCG
GGCAAGCAACAGTGCCCGCAACCTCCA
GGCAAGCAACAGTGCCCGCAATAGGGT
GGCAAGCAACAGTGCCCGACAGGCTCC
GGCAAGCAACAGTGCCCGACAACTAGT
GGCAAGCAACAGTGCCCGAGTTGTTCT
GGCAAGCAACAGTGCCCGAATTACCGG
GGCAAGCAACAGTGCCCGACAAACTTT
GGCAAGCAACAGTGCCCGTCTCGGTTA
GGCAAGCAACAGTGCCCGACTAGACCG
GGCAAGCAACAGTGCCCGACTCATACG
GGCAAGCAACAGTGCCCGATCGAGTCT
GGCAAGCAACAGTGCCCGCATAGGTCA
GGCAAGCAACAGTGCCCGTTAGGCATA
GGCAAGCAAGACACTTAAAAGCCTTCT
GGCAAGCAAGACACTTAAATCATTCTG
GGCAAGCAAGACACTTAACACAAGTAT
GGCAAGCAAGACACTTAAACACCTTAG
GGCAAGCAAGACACTTAAGAACGACAA
GGCAAGCAAGACACTTAAAGTCTGTAC
GGCAAGCAAGACACTTAAAAATTACAG
GGCAAGCAAGACACTTAAGGCTACAGA
GGCAAGCAAGACACTTAAAATGTATCG
GGCAAGCAAGACACTTAACAAGTAGAA
GGCAAGCAAGACACTTAAGATCTCTTA
GGCAAGCAAGACACTTAAAACAACGCG
GGCAAGCAAGACACTTAAGGTGAGTTA
GGCAAGCAAGACACTTAACAGGGAGGG
GGCAAGCAAGACACTTAATCCGTCTTA
GGCAAGCAAGACACTTAATGCATAGTA
GGCAAGCAAGACACTTAAACTTACGAT
GGCAAGCAAGACACTTAATGTATGCGA
GGCAAGCAAGACACTTAAGCTCCTTGA
GGCAAGCAAGACACTTAAGGCACAACA
GGCAAGCAAGACACTTAACTCAAGACA
GGCAAGCAAGACACTTAAACGCTGTTG
GGCAAGCAAGACACTTAAATATTGTAA
GGCAAGCAAGACACTTAAAAGTTTACG
GGCAAGCAAGACACTTAACAGCCTGGC
GGCAAGCAAGACACTTAACTATTAGCC
GGCAAGCAAGACACTTAACAAACGTGG
GGCAAGCAAGACACTTAAAAAGTCATT
GGCAAGCAAGACACTTAAGTCTTGGCA
GGCAAGCAAGACACTTAAGATCAGCGA
GGCAAGCAAGACACTTAAACATTCGGC
GGCAAGCAAGACACTTAAAGTAATTAG
GGCAAGCAAGACACTTAATGAAGCCAA
GGCAAGCAAGACACTTAATCTACGACA
GGCAAGCAAGACACTTAACATAACGTT
GGCAAGCAAGACACTTAAATGGGACTC
GGCAAGCAAGACACTTAAGATAGAGGA
GGCAAGCAAGACACTTAACTACATGCG
GGCAAGCAAGACACTTAACAACGATCT
GGCAAGCAAGACACTTAAGTTAGCCTA
GGCAAGCAAGACACTTAAAGTTGCATC
GGCAAGCAAGACACTTAAAAGGGAACT
GGCAAGCAAGACACTTAAACTACATAT
GGCAAGCAAGACACTTAACTAAGCTTC
GGCAAGCAAGACACTTAAACGAACCAG
GGCAAGCAAGACACTTAATACTTCGGA
GGCAAGCAAGACACTTAAAACATCCAT
GGCAAGCAAGACACTTAAAGCCTGGTT
GGCAAGCAAGACACTTAACAAGTTTCC
GGCAAGCAAGACACTTAACAGGCATTT
GGCAAGCAAGACACTTAAACGTGGGAG
GGCAAGCAAGACACTTAATCTCACGGA
GGCAAGCAAGACACTTAAGCAACATTA
GGCAAGCAAGACACTTAAATGGTCCGT
GGCAAGCAAGACACTTAACTATCATGA
GGCAAGCAAGACACTTAACAATACAAG
GGCAAGCAAGACACTTAAAAAGAGGCC
GGCAAGCAAGACACTTAAGTAGAAGCA
GGCAAGCAAGACACTTAAGCTATGGAA
GGCAAGCAAGACACTTAAACTCCAGGG
GGCAAGCAAGACACTTAAACAAGTGCA
GGCAAGCAAGACACTTAAGATGGTCCA
GGCAAGCAAGACACTTAATCCTCAATA
GGCAAGCAAGACACTTAAAATAAACAA
GGCAAGCAAGACACTTAACTGTACGGA
GGCAAGCAAGACACTTAACTAGATAGA
GGCAAGCAAGACACTTAAAGCTATGTG
GGCAAGCAAGACACTTAAAAATGGAGG
GGCAAGCAAGACACTTAAAGCCGCAAG
GGCAAGCAAGACACTTAAACAGTAAAC
GGCAAGCAAGACACTTAAAACGTGTGA
GGCAAGCAAGACACTTAAACTGAATTC
GGCAAGCAAGACACTTAAAAGGGTCAG
GGCAAGCAAGACACTTAATGTCTATCA
GGCAAGCAAGACACTTAATCAGATTCA
GGCAAGCAAGACACTTAACACGATCCG
GGCAAGCAAGACACTTAAAACAGAAAC
GGCAAGCAAGACACTTAACATGAATGA
GGCAAGCAAGACACTTAACGTACTACG
GGCAAGCAAGACACTTAATTCAGCTCA
GGCAAGCAAGACACTTAAAAGGCCGCA
GGCAAGCAAGACACTTAAGGTTGGACA
GGCAAGCAAGACACTTAACGTCTAGGT
GGCAAGCAAGACACTTAAAATTCGGCG
GGCAAGCAAGACACTTAACAACCTCCA
GGCAAGCAAGACACTTAACAATAGGGT
GGCAAGCAAGACACTTAAACAGGCTCC
GGCAAGCAAGACACTTAAACAACTAGT
GGCAAGCAAGACACTTAAAGTTGTTCT
GGCAAGCAAGACACTTAAAATTACCGG
GGCAAGCAAGACACTTAAACAAACTTT
GGCAAGCAAGACACTTAATCTCGGTTA
GGCAAGCAAGACACTTAAACTAGACCG
GGCAAGCAAGACACTTAAACTCATACG
GGCAAGCAAGACACTTAAATCGAGTCT
GGCAAGCAAGACACTTAACATAGGTCA
GGCAAGCAAGACACTTAATTAGGCATA
GGCAAGCAAAGGAGGCGCAAGCCTTCT
GGCAAGCAAAGGAGGCGCATCATTCTG
GGCAAGCAAAGGAGGCGCCACAAGTAT
GGCAAGCAAAGGAGGCGCACACCTTAG
GGCAAGCAAAGGAGGCGCGAACGACAA
GGCAAGCAAAGGAGGCGCAGTCTGTAC
GGCAAGCAAAGGAGGCGCAAATTACAG
GGCAAGCAAAGGAGGCGCGGCTACAGA
GGCAAGCAAAGGAGGCGCAATGTATCG
GGCAAGCAAAGGAGGCGCCAAGTAGAA
GGCAAGCAAAGGAGGCGCGATCTCTTA
GGCAAGCAAAGGAGGCGCAACAACGCG
GGCAAGCAAAGGAGGCGCGGTGAGTTA
GGCAAGCAAAGGAGGCGCCAGGGAGGG
GGCAAGCAAAGGAGGCGCTCCGTCTTA
GGCAAGCAAAGGAGGCGCTGCATAGTA
GGCAAGCAAAGGAGGCGCACTTACGAT
GGCAAGCAAAGGAGGCGCTGTATGCGA
GGCAAGCAAAGGAGGCGCGCTCCTTGA
GGCAAGCAAAGGAGGCGCGGCACAACA
GGCAAGCAAAGGAGGCGCCTCAAGACA
GGCAAGCAAAGGAGGCGCACGCTGTTG
GGCAAGCAAAGGAGGCGCATATTGTAA
GGCAAGCAAAGGAGGCGCAAGTTTACG
GGCAAGCAAAGGAGGCGCCAGCCTGGC
GGCAAGCAAAGGAGGCGCCTATTAGCC
GGCAAGCAAAGGAGGCGCCAAACGTGG
GGCAAGCAAAGGAGGCGCAAAGTCATT
GGCAAGCAAAGGAGGCGCGTCTTGGCA
GGCAAGCAAAGGAGGCGCGATCAGCGA
GGCAAGCAAAGGAGGCGCACATTCGGC
GGCAAGCAAAGGAGGCGCAGTAATTAG
GGCAAGCAAAGGAGGCGCTGAAGCCAA
GGCAAGCAAAGGAGGCGCTCTACGACA
GGCAAGCAAAGGAGGCGCCATAACGTT
GGCAAGCAAAGGAGGCGCATGGGACTC
GGCAAGCAAAGGAGGCGCGATAGAGGA
GGCAAGCAAAGGAGGCGCCTACATGCG
GGCAAGCAAAGGAGGCGCCAACGATCT
GGCAAGCAAAGGAGGCGCGTTAGCCTA
GGCAAGCAAAGGAGGCGCAGTTGCATC
GGCAAGCAAAGGAGGCGCAAGGGAACT
GGCAAGCAAAGGAGGCGCACTACATAT
GGCAAGCAAAGGAGGCGCCTAAGCTTC
GGCAAGCAAAGGAGGCGCACGAACCAG
GGCAAGCAAAGGAGGCGCTACTTCGGA
GGCAAGCAAAGGAGGCGCAACATCCAT
GGCAAGCAAAGGAGGCGCAGCCTGGTT
GGCAAGCAAAGGAGGCGCCAAGTTTCC
GGCAAGCAAAGGAGGCGCCAGGCATTT
GGCAAGCAAAGGAGGCGCACGTGGGAG
GGCAAGCAAAGGAGGCGCTCTCACGGA
GGCAAGCAAAGGAGGCGCGCAACATTA
GGCAAGCAAAGGAGGCGCATGGTCCGT
GGCAAGCAAAGGAGGCGCCTATCATGA
GGCAAGCAAAGGAGGCGCCAATACAAG
GGCAAGCAAAGGAGGCGCAAAGAGGCC
GGCAAGCAAAGGAGGCGCGTAGAAGCA
GGCAAGCAAAGGAGGCGCGCTATGGAA
GGCAAGCAAAGGAGGCGCACTCCAGGG
GGCAAGCAAAGGAGGCGCACAAGTGCA
GGCAAGCAAAGGAGGCGCGATGGTCCA
GGCAAGCAAAGGAGGCGCTCCTCAATA
GGCAAGCAAAGGAGGCGCAATAAACAA
GGCAAGCAAAGGAGGCGCCTGTACGGA
GGCAAGCAAAGGAGGCGCCTAGATAGA
GGCAAGCAAAGGAGGCGCAGCTATGTG
GGCAAGCAAAGGAGGCGCAAATGGAGG
GGCAAGCAAAGGAGGCGCAGCCGCAAG
GGCAAGCAAAGGAGGCGCACAGTAAAC
GGCAAGCAAAGGAGGCGCAACGTGTGA
GGCAAGCAAAGGAGGCGCACTGAATTC
GGCAAGCAAAGGAGGCGCAAGGGTCAG
GGCAAGCAAAGGAGGCGCTGTCTATCA
GGCAAGCAAAGGAGGCGCTCAGATTCA
GGCAAGCAAAGGAGGCGCCACGATCCG
GGCAAGCAAAGGAGGCGCAACAGAAAC
GGCAAGCAAAGGAGGCGCCATGAATGA
GGCAAGCAAAGGAGGCGCCGTACTACG
GGCAAGCAAAGGAGGCGCTTCAGCTCA
GGCAAGCAAAGGAGGCGCAAGGCCGCA
GGCAAGCAAAGGAGGCGCGGTTGGACA
GGCAAGCAAAGGAGGCGCCGTCTAGGT
GGCAAGCAAAGGAGGCGCAATTCGGCG
GGCAAGCAAAGGAGGCGCCAACCTCCA
GGCAAGCAAAGGAGGCGCCAATAGGGT
GGCAAGCAAAGGAGGCGCACAGGCTCC
GGCAAGCAAAGGAGGCGCACAACTAGT
GGCAAGCAAAGGAGGCGCAGTTGTTCT
GGCAAGCAAAGGAGGCGCAATTACCGG
GGCAAGCAAAGGAGGCGCACAAACTTT
GGCAAGCAAAGGAGGCGCTCTCGGTTA
GGCAAGCAAAGGAGGCGCACTAGACCG
GGCAAGCAAAGGAGGCGCACTCATACG
GGCAAGCAAAGGAGGCGCATCGAGTCT
GGCAAGCAAAGGAGGCGCCATAGGTCA
GGCAAGCAAAGGAGGCGCTTAGGCATA
GGCAAGCAAGCCTGTTCAAAGCCTTCT
GGCAAGCAAGCCTGTTCAATCATTCTG
GGCAAGCAAGCCTGTTCACACAAGTAT
GGCAAGCAAGCCTGTTCAACACCTTAG
GGCAAGCAAGCCTGTTCAGAACGACAA
GGCAAGCAAGCCTGTTCAAGTCTGTAC
GGCAAGCAAGCCTGTTCAAAATTACAG
GGCAAGCAAGCCTGTTCAGGCTACAGA
GGCAAGCAAGCCTGTTCAAATGTATCG
GGCAAGCAAGCCTGTTCACAAGTAGAA
GGCAAGCAAGCCTGTTCAGATCTCTTA
GGCAAGCAAGCCTGTTCAAACAACGCG
GGCAAGCAAGCCTGTTCAGGTGAGTTA
GGCAAGCAAGCCTGTTCACAGGGAGGG
GGCAAGCAAGCCTGTTCATCCGTCTTA
GGCAAGCAAGCCTGTTCATGCATAGTA
GGCAAGCAAGCCTGTTCAACTTACGAT
GGCAAGCAAGCCTGTTCATGTATGCGA
GGCAAGCAAGCCTGTTCAGCTCCTTGA
GGCAAGCAAGCCTGTTCAGGCACAACA
GGCAAGCAAGCCTGTTCACTCAAGACA
GGCAAGCAAGCCTGTTCAACGCTGTTG
GGCAAGCAAGCCTGTTCAATATTGTAA
GGCAAGCAAGCCTGTTCAAAGTTTACG
GGCAAGCAAGCCTGTTCACAGCCTGGC
GGCAAGCAAGCCTGTTCACTATTAGCC
GGCAAGCAAGCCTGTTCACAAACGTGG
GGCAAGCAAGCCTGTTCAAAAGTCATT
GGCAAGCAAGCCTGTTCAGTCTTGGCA
GGCAAGCAAGCCTGTTCAGATCAGCGA
GGCAAGCAAGCCTGTTCAACATTCGGC
GGCAAGCAAGCCTGTTCAAGTAATTAG
GGCAAGCAAGCCTGTTCATGAAGCCAA
GGCAAGCAAGCCTGTTCATCTACGACA
GGCAAGCAAGCCTGTTCACATAACGTT
GGCAAGCAAGCCTGTTCAATGGGACTC
GGCAAGCAAGCCTGTTCAGATAGAGGA
GGCAAGCAAGCCTGTTCACTACATGCG
GGCAAGCAAGCCTGTTCACAACGATCT
GGCAAGCAAGCCTGTTCAGTTAGCCTA
GGCAAGCAAGCCTGTTCAAGTTGCATC
GGCAAGCAAGCCTGTTCAAAGGGAACT
GGCAAGCAAGCCTGTTCAACTACATAT
GGCAAGCAAGCCTGTTCACTAAGCTTC
GGCAAGCAAGCCTGTTCAACGAACCAG
GGCAAGCAAGCCTGTTCATACTTCGGA
GGCAAGCAAGCCTGTTCAAACATCCAT
GGCAAGCAAGCCTGTTCAAGCCTGGTT
GGCAAGCAAGCCTGTTCACAAGTTTCC
GGCAAGCAAGCCTGTTCACAGGCATTT
GGCAAGCAAGCCTGTTCAACGTGGGAG
GGCAAGCAAGCCTGTTCATCTCACGGA
GGCAAGCAAGCCTGTTCAGCAACATTA
GGCAAGCAAGCCTGTTCAATGGTCCGT
GGCAAGCAAGCCTGTTCACTATCATGA
GGCAAGCAAGCCTGTTCACAATACAAG
GGCAAGCAAGCCTGTTCAAAAGAGGCC
GGCAAGCAAGCCTGTTCAGTAGAAGCA
GGCAAGCAAGCCTGTTCAGCTATGGAA
GGCAAGCAAGCCTGTTCAACTCCAGGG
GGCAAGCAAGCCTGTTCAACAAGTGCA
GGCAAGCAAGCCTGTTCAGATGGTCCA
GGCAAGCAAGCCTGTTCATCCTCAATA
GGCAAGCAAGCCTGTTCAAATAAACAA
GGCAAGCAAGCCTGTTCACTGTACGGA
GGCAAGCAAGCCTGTTCACTAGATAGA
GGCAAGCAAGCCTGTTCAAGCTATGTG
GGCAAGCAAGCCTGTTCAAAATGGAGG
GGCAAGCAAGCCTGTTCAAGCCGCAAG
GGCAAGCAAGCCTGTTCAACAGTAAAC
GGCAAGCAAGCCTGTTCAAACGTGTGA
GGCAAGCAAGCCTGTTCAACTGAATTC
GGCAAGCAAGCCTGTTCAAAGGGTCAG
GGCAAGCAAGCCTGTTCATGTCTATCA
GGCAAGCAAGCCTGTTCATCAGATTCA
GGCAAGCAAGCCTGTTCACACGATCCG
GGCAAGCAAGCCTGTTCAAACAGAAAC
GGCAAGCAAGCCTGTTCACATGAATGA
GGCAAGCAAGCCTGTTCACGTACTACG
GGCAAGCAAGCCTGTTCATTCAGCTCA
GGCAAGCAAGCCTGTTCAAAGGCCGCA
GGCAAGCAAGCCTGTTCAGGTTGGACA
GGCAAGCAAGCCTGTTCACGTCTAGGT
GGCAAGCAAGCCTGTTCAAATTCGGCG
GGCAAGCAAGCCTGTTCACAACCTCCA
GGCAAGCAAGCCTGTTCACAATAGGGT
GGCAAGCAAGCCTGTTCAACAGGCTCC
GGCAAGCAAGCCTGTTCAACAACTAGT
GGCAAGCAAGCCTGTTCAAGTTGTTCT
GGCAAGCAAGCCTGTTCAAATTACCGG
GGCAAGCAAGCCTGTTCAACAAACTTT
GGCAAGCAAGCCTGTTCATCTCGGTTA
GGCAAGCAAGCCTGTTCAACTAGACCG
GGCAAGCAAGCCTGTTCAACTCATACG
GGCAAGCAAGCCTGTTCAATCGAGTCT
GGCAAGCAAGCCTGTTCACATAGGTCA
GGCAAGCAAGCCTGTTCATTAGGCATA
GGCAAGCAAGTACATCTAAAGCCTTCT
GGCAAGCAAGTACATCTAATCATTCTG
GGCAAGCAAGTACATCTACACAAGTAT
GGCAAGCAAGTACATCTAACACCTTAG
GGCAAGCAAGTACATCTAGAACGACAA
GGCAAGCAAGTACATCTAAGTCTGTAC
GGCAAGCAAGTACATCTAAAATTACAG
GGCAAGCAAGTACATCTAGGCTACAGA
GGCAAGCAAGTACATCTAAATGTATCG
GGCAAGCAAGTACATCTACAAGTAGAA
GGCAAGCAAGTACATCTAGATCTCTTA
GGCAAGCAAGTACATCTAAACAACGCG
GGCAAGCAAGTACATCTAGGTGAGTTA
GGCAAGCAAGTACATCTACAGGGAGGG
GGCAAGCAAGTACATCTATCCGTCTTA
GGCAAGCAAGTACATCTATGCATAGTA
GGCAAGCAAGTACATCTAACTTACGAT
GGCAAGCAAGTACATCTATGTATGCGA
GGCAAGCAAGTACATCTAGCTCCTTGA
GGCAAGCAAGTACATCTAGGCACAACA
GGCAAGCAAGTACATCTACTCAAGACA
GGCAAGCAAGTACATCTAACGCTGTTG
GGCAAGCAAGTACATCTAATATTGTAA
GGCAAGCAAGTACATCTAAAGTTTACG
GGCAAGCAAGTACATCTACAGCCTGGC
GGCAAGCAAGTACATCTACTATTAGCC
GGCAAGCAAGTACATCTACAAACGTGG
GGCAAGCAAGTACATCTAAAAGTCATT
GGCAAGCAAGTACATCTAGTCTTGGCA
GGCAAGCAAGTACATCTAGATCAGCGA
GGCAAGCAAGTACATCTAACATTCGGC
GGCAAGCAAGTACATCTAAGTAATTAG
GGCAAGCAAGTACATCTATGAAGCCAA
GGCAAGCAAGTACATCTATCTACGACA
GGCAAGCAAGTACATCTACATAACGTT
GGCAAGCAAGTACATCTAATGGGACTC
GGCAAGCAAGTACATCTAGATAGAGGA
GGCAAGCAAGTACATCTACTACATGCG
GGCAAGCAAGTACATCTACAACGATCT
GGCAAGCAAGTACATCTAGTTAGCCTA
GGCAAGCAAGTACATCTAAGTTGCATC
GGCAAGCAAGTACATCTAAAGGGAACT
GGCAAGCAAGTACATCTAACTACATAT
GGCAAGCAAGTACATCTACTAAGCTTC
GGCAAGCAAGTACATCTAACGAACCAG
GGCAAGCAAGTACATCTATACTTCGGA
GGCAAGCAAGTACATCTAAACATCCAT
GGCAAGCAAGTACATCTAAGCCTGGTT
GGCAAGCAAGTACATCTACAAGTTTCC
GGCAAGCAAGTACATCTACAGGCATTT
GGCAAGCAAGTACATCTAACGTGGGAG
GGCAAGCAAGTACATCTATCTCACGGA
GGCAAGCAAGTACATCTAGCAACATTA
GGCAAGCAAGTACATCTAATGGTCCGT
GGCAAGCAAGTACATCTACTATCATGA
GGCAAGCAAGTACATCTACAATACAAG
GGCAAGCAAGTACATCTAAAAGAGGCC
GGCAAGCAAGTACATCTAGTAGAAGCA
GGCAAGCAAGTACATCTAGCTATGGAA
GGCAAGCAAGTACATCTAACTCCAGGG
GGCAAGCAAGTACATCTAACAAGTGCA
GGCAAGCAAGTACATCTAGATGGTCCA
GGCAAGCAAGTACATCTATCCTCAATA
GGCAAGCAAGTACATCTAAATAAACAA
GGCAAGCAAGTACATCTACTGTACGGA
GGCAAGCAAGTACATCTACTAGATAGA
GGCAAGCAAGTACATCTAAGCTATGTG
GGCAAGCAAGTACATCTAAAATGGAGG
GGCAAGCAAGTACATCTAAGCCGCAAG
GGCAAGCAAGTACATCTAACAGTAAAC
GGCAAGCAAGTACATCTAAACGTGTGA
GGCAAGCAAGTACATCTAACTGAATTC
GGCAAGCAAGTACATCTAAAGGGTCAG
GGCAAGCAAGTACATCTATGTCTATCA
GGCAAGCAAGTACATCTATCAGATTCA
GGCAAGCAAGTACATCTACACGATCCG
GGCAAGCAAGTACATCTAAACAGAAAC
GGCAAGCAAGTACATCTACATGAATGA
GGCAAGCAAGTACATCTACGTACTACG
GGCAAGCAAGTACATCTATTCAGCTCA
GGCAAGCAAGTACATCTAAAGGCCGCA
GGCAAGCAAGTACATCTAGGTTGGACA
GGCAAGCAAGTACATCTACGTCTAGGT
GGCAAGCAAGTACATCTAAATTCGGCG
GGCAAGCAAGTACATCTACAACCTCCA
GGCAAGCAAGTACATCTACAATAGGGT
GGCAAGCAAGTACATCTAACAGGCTCC
GGCAAGCAAGTACATCTAACAACTAGT
GGCAAGCAAGTACATCTAAGTTGTTCT
GGCAAGCAAGTACATCTAAATTACCGG
GGCAAGCAAGTACATCTAACAAACTTT
GGCAAGCAAGTACATCTATCTCGGTTA
GGCAAGCAAGTACATCTAACTAGACCG
GGCAAGCAAGTACATCTAACTCATACG
GGCAAGCAAGTACATCTAATCGAGTCT
GGCAAGCAAGTACATCTACATAGGTCA
GGCAAGCAAGTACATCTATTAGGCATA
GGCAAGCAAAATCAGTTTAAGCCTTCT
GGCAAGCAAAATCAGTTTATCATTCTG
GGCAAGCAAAATCAGTTTCACAAGTAT
GGCAAGCAAAATCAGTTTACACCTTAG
GGCAAGCAAAATCAGTTTGAACGACAA
GGCAAGCAAAATCAGTTTAGTCTGTAC
GGCAAGCAAAATCAGTTTAAATTACAG
GGCAAGCAAAATCAGTTTGGCTACAGA
GGCAAGCAAAATCAGTTTAATGTATCG
GGCAAGCAAAATCAGTTTCAAGTAGAA
GGCAAGCAAAATCAGTTTGATCTCTTA
GGCAAGCAAAATCAGTTTAACAACGCG
GGCAAGCAAAATCAGTTTGGTGAGTTA
GGCAAGCAAAATCAGTTTCAGGGAGGG
GGCAAGCAAAATCAGTTTTCCGTCTTA
GGCAAGCAAAATCAGTTTTGCATAGTA
GGCAAGCAAAATCAGTTTACTTACGAT
GGCAAGCAAAATCAGTTTTGTATGCGA
GGCAAGCAAAATCAGTTTGCTCCTTGA
GGCAAGCAAAATCAGTTTGGCACAACA
GGCAAGCAAAATCAGTTTCTCAAGACA
GGCAAGCAAAATCAGTTTACGCTGTTG
GGCAAGCAAAATCAGTTTATATTGTAA
GGCAAGCAAAATCAGTTTAAGTTTACG
GGCAAGCAAAATCAGTTTCAGCCTGGC
GGCAAGCAAAATCAGTTTCTATTAGCC
GGCAAGCAAAATCAGTTTCAAACGTGG
GGCAAGCAAAATCAGTTTAAAGTCATT
GGCAAGCAAAATCAGTTTGTCTTGGCA
GGCAAGCAAAATCAGTTTGATCAGCGA
GGCAAGCAAAATCAGTTTACATTCGGC
GGCAAGCAAAATCAGTTTAGTAATTAG
GGCAAGCAAAATCAGTTTTGAAGCCAA
GGCAAGCAAAATCAGTTTTCTACGACA
GGCAAGCAAAATCAGTTTCATAACGTT
GGCAAGCAAAATCAGTTTATGGGACTC
GGCAAGCAAAATCAGTTTGATAGAGGA
GGCAAGCAAAATCAGTTTCTACATGCG
GGCAAGCAAAATCAGTTTCAACGATCT
GGCAAGCAAAATCAGTTTGTTAGCCTA
GGCAAGCAAAATCAGTTTAGTTGCATC
GGCAAGCAAAATCAGTTTAAGGGAACT
GGCAAGCAAAATCAGTTTACTACATAT
GGCAAGCAAAATCAGTTTCTAAGCTTC
GGCAAGCAAAATCAGTTTACGAACCAG
GGCAAGCAAAATCAGTTTTACTTCGGA
GGCAAGCAAAATCAGTTTAACATCCAT
GGCAAGCAAAATCAGTTTAGCCTGGTT
GGCAAGCAAAATCAGTTTCAAGTTTCC
GGCAAGCAAAATCAGTTTCAGGCATTT
GGCAAGCAAAATCAGTTTACGTGGGAG
GGCAAGCAAAATCAGTTTTCTCACGGA
GGCAAGCAAAATCAGTTTGCAACATTA
GGCAAGCAAAATCAGTTTATGGTCCGT
GGCAAGCAAAATCAGTTTCTATCATGA
GGCAAGCAAAATCAGTTTCAATACAAG
GGCAAGCAAAATCAGTTTAAAGAGGCC
GGCAAGCAAAATCAGTTTGTAGAAGCA
GGCAAGCAAAATCAGTTTGCTATGGAA
GGCAAGCAAAATCAGTTTACTCCAGGG
GGCAAGCAAAATCAGTTTACAAGTGCA
GGCAAGCAAAATCAGTTTGATGGTCCA
GGCAAGCAAAATCAGTTTTCCTCAATA
GGCAAGCAAAATCAGTTTAATAAACAA
GGCAAGCAAAATCAGTTTCTGTACGGA
GGCAAGCAAAATCAGTTTCTAGATAGA
GGCAAGCAAAATCAGTTTAGCTATGTG
GGCAAGCAAAATCAGTTTAAATGGAGG
GGCAAGCAAAATCAGTTTAGCCGCAAG
GGCAAGCAAAATCAGTTTACAGTAAAC
GGCAAGCAAAATCAGTTTAACGTGTGA
GGCAAGCAAAATCAGTTTACTGAATTC
GGCAAGCAAAATCAGTTTAAGGGTCAG
GGCAAGCAAAATCAGTTTTGTCTATCA
GGCAAGCAAAATCAGTTTTCAGATTCA
GGCAAGCAAAATCAGTTTCACGATCCG
GGCAAGCAAAATCAGTTTAACAGAAAC
GGCAAGCAAAATCAGTTTCATGAATGA
GGCAAGCAAAATCAGTTTCGTACTACG
GGCAAGCAAAATCAGTTTTTCAGCTCA
GGCAAGCAAAATCAGTTTAAGGCCGCA
GGCAAGCAAAATCAGTTTGGTTGGACA
GGCAAGCAAAATCAGTTTCGTCTAGGT
GGCAAGCAAAATCAGTTTAATTCGGCG
GGCAAGCAAAATCAGTTTCAACCTCCA
GGCAAGCAAAATCAGTTTCAATAGGGT
GGCAAGCAAAATCAGTTTACAGGCTCC
GGCAAGCAAAATCAGTTTACAACTAGT
GGCAAGCAAAATCAGTTTAGTTGTTCT
GGCAAGCAAAATCAGTTTAATTACCGG
GGCAAGCAAAATCAGTTTACAAACTTT
GGCAAGCAAAATCAGTTTTCTCGGTTA
GGCAAGCAAAATCAGTTTACTAGACCG
GGCAAGCAAAATCAGTTTACTCATACG
GGCAAGCAAAATCAGTTTATCGAGTCT
GGCAAGCAAAATCAGTTTCATAGGTCA
GGCAAGCAAAATCAGTTTTTAGGCATA
GGCAAGCAAACGATGAATAAGCCTTCT
GGCAAGCAAACGATGAATATCATTCTG
GGCAAGCAAACGATGAATCACAAGTAT
GGCAAGCAAACGATGAATACACCTTAG
GGCAAGCAAACGATGAATGAACGACAA
GGCAAGCAAACGATGAATAGTCTGTAC
GGCAAGCAAACGATGAATAAATTACAG
GGCAAGCAAACGATGAATGGCTACAGA
GGCAAGCAAACGATGAATAATGTATCG
GGCAAGCAAACGATGAATCAAGTAGAA
GGCAAGCAAACGATGAATGATCTCTTA
GGCAAGCAAACGATGAATAACAACGCG
GGCAAGCAAACGATGAATGGTGAGTTA
GGCAAGCAAACGATGAATCAGGGAGGG
GGCAAGCAAACGATGAATTCCGTCTTA
GGCAAGCAAACGATGAATTGCATAGTA
GGCAAGCAAACGATGAATACTTACGAT
GGCAAGCAAACGATGAATTGTATGCGA
GGCAAGCAAACGATGAATGCTCCTTGA
GGCAAGCAAACGATGAATGGCACAACA
GGCAAGCAAACGATGAATCTCAAGACA
GGCAAGCAAACGATGAATACGCTGTTG
GGCAAGCAAACGATGAATATATTGTAA
GGCAAGCAAACGATGAATAAGTTTACG
GGCAAGCAAACGATGAATCAGCCTGGC
GGCAAGCAAACGATGAATCTATTAGCC
GGCAAGCAAACGATGAATCAAACGTGG
GGCAAGCAAACGATGAATAAAGTCATT
GGCAAGCAAACGATGAATGTCTTGGCA
GGCAAGCAAACGATGAATGATCAGCGA
GGCAAGCAAACGATGAATACATTCGGC
GGCAAGCAAACGATGAATAGTAATTAG
GGCAAGCAAACGATGAATTGAAGCCAA
GGCAAGCAAACGATGAATTCTACGACA
GGCAAGCAAACGATGAATCATAACGTT
GGCAAGCAAACGATGAATATGGGACTC
GGCAAGCAAACGATGAATGATAGAGGA
GGCAAGCAAACGATGAATCTACATGCG
GGCAAGCAAACGATGAATCAACGATCT
GGCAAGCAAACGATGAATGTTAGCCTA
GGCAAGCAAACGATGAATAGTTGCATC
GGCAAGCAAACGATGAATAAGGGAACT
GGCAAGCAAACGATGAATACTACATAT
GGCAAGCAAACGATGAATCTAAGCTTC
GGCAAGCAAACGATGAATACGAACCAG
GGCAAGCAAACGATGAATTACTTCGGA
GGCAAGCAAACGATGAATAACATCCAT
GGCAAGCAAACGATGAATAGCCTGGTT
GGCAAGCAAACGATGAATCAAGTTTCC
GGCAAGCAAACGATGAATCAGGCATTT
GGCAAGCAAACGATGAATACGTGGGAG
GGCAAGCAAACGATGAATTCTCACGGA
GGCAAGCAAACGATGAATGCAACATTA
GGCAAGCAAACGATGAATATGGTCCGT
GGCAAGCAAACGATGAATCTATCATGA
GGCAAGCAAACGATGAATCAATACAAG
GGCAAGCAAACGATGAATAAAGAGGCC
GGCAAGCAAACGATGAATGTAGAAGCA
GGCAAGCAAACGATGAATGCTATGGAA
GGCAAGCAAACGATGAATACTCCAGGG
GGCAAGCAAACGATGAATACAAGTGCA
GGCAAGCAAACGATGAATGATGGTCCA
GGCAAGCAAACGATGAATTCCTCAATA
GGCAAGCAAACGATGAATAATAAACAA
GGCAAGCAAACGATGAATCTGTACGGA
GGCAAGCAAACGATGAATCTAGATAGA
GGCAAGCAAACGATGAATAGCTATGTG
GGCAAGCAAACGATGAATAAATGGAGG
GGCAAGCAAACGATGAATAGCCGCAAG
GGCAAGCAAACGATGAATACAGTAAAC
GGCAAGCAAACGATGAATAACGTGTGA
GGCAAGCAAACGATGAATACTGAATTC
GGCAAGCAAACGATGAATAAGGGTCAG
GGCAAGCAAACGATGAATTGTCTATCA
GGCAAGCAAACGATGAATTCAGATTCA
GGCAAGCAAACGATGAATCACGATCCG
GGCAAGCAAACGATGAATAACAGAAAC
GGCAAGCAAACGATGAATCATGAATGA
GGCAAGCAAACGATGAATCGTACTACG
GGCAAGCAAACGATGAATTTCAGCTCA
GGCAAGCAAACGATGAATAAGGCCGCA
GGCAAGCAAACGATGAATGGTTGGACA
GGCAAGCAAACGATGAATCGTCTAGGT
GGCAAGCAAACGATGAATAATTCGGCG
GGCAAGCAAACGATGAATCAACCTCCA
GGCAAGCAAACGATGAATCAATAGGGT
GGCAAGCAAACGATGAATACAGGCTCC
GGCAAGCAAACGATGAATACAACTAGT
GGCAAGCAAACGATGAATAGTTGTTCT
GGCAAGCAAACGATGAATAATTACCGG
GGCAAGCAAACGATGAATACAAACTTT
GGCAAGCAAACGATGAATTCTCGGTTA
GGCAAGCAAACGATGAATACTAGACCG
GGCAAGCAAACGATGAATACTCATACG
GGCAAGCAAACGATGAATATCGAGTCT
GGCAAGCAAACGATGAATCATAGGTCA
GGCAAGCAAACGATGAATTTAGGCATA
GGCAAGCAATGACAGACAAAGCCTTCT
GGCAAGCAATGACAGACAATCATTCTG
GGCAAGCAATGACAGACACACAAGTAT
GGCAAGCAATGACAGACAACACCTTAG
GGCAAGCAATGACAGACAGAACGACAA
GGCAAGCAATGACAGACAAGTCTGTAC
GGCAAGCAATGACAGACAAAATTACAG
GGCAAGCAATGACAGACAGGCTACAGA
GGCAAGCAATGACAGACAAATGTATCG
GGCAAGCAATGACAGACACAAGTAGAA
GGCAAGCAATGACAGACAGATCTCTTA
GGCAAGCAATGACAGACAAACAACGCG
GGCAAGCAATGACAGACAGGTGAGTTA
GGCAAGCAATGACAGACACAGGGAGGG
GGCAAGCAATGACAGACATCCGTCTTA
GGCAAGCAATGACAGACATGCATAGTA
GGCAAGCAATGACAGACAACTTACGAT
GGCAAGCAATGACAGACATGTATGCGA
GGCAAGCAATGACAGACAGCTCCTTGA
GGCAAGCAATGACAGACAGGCACAACA
GGCAAGCAATGACAGACACTCAAGACA
GGCAAGCAATGACAGACAACGCTGTTG
GGCAAGCAATGACAGACAATATTGTAA
GGCAAGCAATGACAGACAAAGTTTACG
GGCAAGCAATGACAGACACAGCCTGGC
GGCAAGCAATGACAGACACTATTAGCC
GGCAAGCAATGACAGACACAAACGTGG
GGCAAGCAATGACAGACAAAAGTCATT
GGCAAGCAATGACAGACAGTCTTGGCA
GGCAAGCAATGACAGACAGATCAGCGA
GGCAAGCAATGACAGACAACATTCGGC
GGCAAGCAATGACAGACAAGTAATTAG
GGCAAGCAATGACAGACATGAAGCCAA
GGCAAGCAATGACAGACATCTACGACA
GGCAAGCAATGACAGACACATAACGTT
GGCAAGCAATGACAGACAATGGGACTC
GGCAAGCAATGACAGACAGATAGAGGA
GGCAAGCAATGACAGACACTACATGCG
GGCAAGCAATGACAGACACAACGATCT
GGCAAGCAATGACAGACAGTTAGCCTA
GGCAAGCAATGACAGACAAGTTGCATC
GGCAAGCAATGACAGACAAAGGGAACT
GGCAAGCAATGACAGACAACTACATAT
GGCAAGCAATGACAGACACTAAGCTTC
GGCAAGCAATGACAGACAACGAACCAG
GGCAAGCAATGACAGACATACTTCGGA
GGCAAGCAATGACAGACAAACATCCAT
GGCAAGCAATGACAGACAAGCCTGGTT
GGCAAGCAATGACAGACACAAGTTTCC
GGCAAGCAATGACAGACACAGGCATTT
GGCAAGCAATGACAGACAACGTGGGAG
GGCAAGCAATGACAGACATCTCACGGA
GGCAAGCAATGACAGACAGCAACATTA
GGCAAGCAATGACAGACAATGGTCCGT
GGCAAGCAATGACAGACACTATCATGA
GGCAAGCAATGACAGACACAATACAAG
GGCAAGCAATGACAGACAAAAGAGGCC
GGCAAGCAATGACAGACAGTAGAAGCA
GGCAAGCAATGACAGACAGCTATGGAA
GGCAAGCAATGACAGACAACTCCAGGG
GGCAAGCAATGACAGACAACAAGTGCA
GGCAAGCAATGACAGACAGATGGTCCA
GGCAAGCAATGACAGACATCCTCAATA
GGCAAGCAATGACAGACAAATAAACAA
GGCAAGCAATGACAGACACTGTACGGA
GGCAAGCAATGACAGACACTAGATAGA
GGCAAGCAATGACAGACAAGCTATGTG
GGCAAGCAATGACAGACAAAATGGAGG
GGCAAGCAATGACAGACAAGCCGCAAG
GGCAAGCAATGACAGACAACAGTAAAC
GGCAAGCAATGACAGACAAACGTGTGA
GGCAAGCAATGACAGACAACTGAATTC
GGCAAGCAATGACAGACAAAGGGTCAG
GGCAAGCAATGACAGACATGTCTATCA
GGCAAGCAATGACAGACATCAGATTCA
GGCAAGCAATGACAGACACACGATCCG
GGCAAGCAATGACAGACAAACAGAAAC
GGCAAGCAATGACAGACACATGAATGA
GGCAAGCAATGACAGACACGTACTACG
GGCAAGCAATGACAGACATTCAGCTCA
GGCAAGCAATGACAGACAAAGGCCGCA
GGCAAGCAATGACAGACAGGTTGGACA
GGCAAGCAATGACAGACACGTCTAGGT
GGCAAGCAATGACAGACAAATTCGGCG
GGCAAGCAATGACAGACACAACCTCCA
GGCAAGCAATGACAGACACAATAGGGT
GGCAAGCAATGACAGACAACAGGCTCC
GGCAAGCAATGACAGACAACAACTAGT
GGCAAGCAATGACAGACAAGTTGTTCT
GGCAAGCAATGACAGACAAATTACCGG
GGCAAGCAATGACAGACAACAAACTTT
GGCAAGCAATGACAGACATCTCGGTTA
GGCAAGCAATGACAGACAACTAGACCG
GGCAAGCAATGACAGACAACTCATACG
GGCAAGCAATGACAGACAATCGAGTCT
GGCAAGCAATGACAGACACATAGGTCA
GGCAAGCAATGACAGACATTAGGCATA
GGCAAGCAAATTAGGCATAAGCCTTCT
GGCAAGCAAATTAGGCATATCATTCTG
GGCAAGCAAATTAGGCATCACAAGTAT
GGCAAGCAAATTAGGCATACACCTTAG
GGCAAGCAAATTAGGCATGAACGACAA
GGCAAGCAAATTAGGCATAGTCTGTAC
GGCAAGCAAATTAGGCATAAATTACAG
GGCAAGCAAATTAGGCATGGCTACAGA
GGCAAGCAAATTAGGCATAATGTATCG
GGCAAGCAAATTAGGCATCAAGTAGAA
GGCAAGCAAATTAGGCATGATCTCTTA
GGCAAGCAAATTAGGCATAACAACGCG
GGCAAGCAAATTAGGCATGGTGAGTTA
GGCAAGCAAATTAGGCATCAGGGAGGG
GGCAAGCAAATTAGGCATTCCGTCTTA
GGCAAGCAAATTAGGCATTGCATAGTA
GGCAAGCAAATTAGGCATACTTACGAT
GGCAAGCAAATTAGGCATTGTATGCGA
GGCAAGCAAATTAGGCATGCTCCTTGA
GGCAAGCAAATTAGGCATGGCACAACA
GGCAAGCAAATTAGGCATCTCAAGACA
GGCAAGCAAATTAGGCATACGCTGTTG
GGCAAGCAAATTAGGCATATATTGTAA
GGCAAGCAAATTAGGCATAAGTTTACG
GGCAAGCAAATTAGGCATCAGCCTGGC
GGCAAGCAAATTAGGCATCTATTAGCC
GGCAAGCAAATTAGGCATCAAACGTGG
GGCAAGCAAATTAGGCATAAAGTCATT
GGCAAGCAAATTAGGCATGTCTTGGCA
GGCAAGCAAATTAGGCATGATCAGCGA
GGCAAGCAAATTAGGCATACATTCGGC
GGCAAGCAAATTAGGCATAGTAATTAG
GGCAAGCAAATTAGGCATTGAAGCCAA
GGCAAGCAAATTAGGCATTCTACGACA
GGCAAGCAAATTAGGCATCATAACGTT
GGCAAGCAAATTAGGCATATGGGACTC
GGCAAGCAAATTAGGCATGATAGAGGA
GGCAAGCAAATTAGGCATCTACATGCG
GGCAAGCAAATTAGGCATCAACGATCT
GGCAAGCAAATTAGGCATGTTAGCCTA
GGCAAGCAAATTAGGCATAGTTGCATC
GGCAAGCAAATTAGGCATAAGGGAACT
GGCAAGCAAATTAGGCATACTACATAT
GGCAAGCAAATTAGGCATCTAAGCTTC
GGCAAGCAAATTAGGCATACGAACCAG
GGCAAGCAAATTAGGCATTACTTCGGA
GGCAAGCAAATTAGGCATAACATCCAT
GGCAAGCAAATTAGGCATAGCCTGGTT
GGCAAGCAAATTAGGCATCAAGTTTCC
GGCAAGCAAATTAGGCATCAGGCATTT
GGCAAGCAAATTAGGCATACGTGGGAG
GGCAAGCAAATTAGGCATTCTCACGGA
GGCAAGCAAATTAGGCATGCAACATTA
GGCAAGCAAATTAGGCATATGGTCCGT
GGCAAGCAAATTAGGCATCTATCATGA
GGCAAGCAAATTAGGCATCAATACAAG
GGCAAGCAAATTAGGCATAAAGAGGCC
GGCAAGCAAATTAGGCATGTAGAAGCA
GGCAAGCAAATTAGGCATGCTATGGAA
GGCAAGCAAATTAGGCATACTCCAGGG
GGCAAGCAAATTAGGCATACAAGTGCA
GGCAAGCAAATTAGGCATGATGGTCCA
GGCAAGCAAATTAGGCATTCCTCAATA
GGCAAGCAAATTAGGCATAATAAACAA
GGCAAGCAAATTAGGCATCTGTACGGA
GGCAAGCAAATTAGGCATCTAGATAGA
GGCAAGCAAATTAGGCATAGCTATGTG
GGCAAGCAAATTAGGCATAAATGGAGG
GGCAAGCAAATTAGGCATAGCCGCAAG
GGCAAGCAAATTAGGCATACAGTAAAC
GGCAAGCAAATTAGGCATAACGTGTGA
GGCAAGCAAATTAGGCATACTGAATTC
GGCAAGCAAATTAGGCATAAGGGTCAG
GGCAAGCAAATTAGGCATTGTCTATCA
GGCAAGCAAATTAGGCATTCAGATTCA
GGCAAGCAAATTAGGCATCACGATCCG
GGCAAGCAAATTAGGCATAACAGAAAC
GGCAAGCAAATTAGGCATCATGAATGA
GGCAAGCAAATTAGGCATCGTACTACG
GGCAAGCAAATTAGGCATTTCAGCTCA
GGCAAGCAAATTAGGCATAAGGCCGCA
GGCAAGCAAATTAGGCATGGTTGGACA
GGCAAGCAAATTAGGCATCGTCTAGGT
GGCAAGCAAATTAGGCATAATTCGGCG
GGCAAGCAAATTAGGCATCAACCTCCA
GGCAAGCAAATTAGGCATCAATAGGGT
GGCAAGCAAATTAGGCATACAGGCTCC
GGCAAGCAAATTAGGCATACAACTAGT
GGCAAGCAAATTAGGCATAGTTGTTCT
GGCAAGCAAATTAGGCATAATTACCGG
GGCAAGCAAATTAGGCATACAAACTTT
GGCAAGCAAATTAGGCATTCTCGGTTA
GGCAAGCAAATTAGGCATACTAGACCG
GGCAAGCAAATTAGGCATACTCATACG
GGCAAGCAAATTAGGCATATCGAGTCT
GGCAAGCAAATTAGGCATCATAGGTCA
GGCAAGCAAATTAGGCATTTAGGCATA
GGCAAGCAAGGAGTCTAAAAGCCTTCT
GGCAAGCAAGGAGTCTAAATCATTCTG
GGCAAGCAAGGAGTCTAACACAAGTAT
GGCAAGCAAGGAGTCTAAACACCTTAG
GGCAAGCAAGGAGTCTAAGAACGACAA
GGCAAGCAAGGAGTCTAAAGTCTGTAC
GGCAAGCAAGGAGTCTAAAAATTACAG
GGCAAGCAAGGAGTCTAAGGCTACAGA
GGCAAGCAAGGAGTCTAAAATGTATCG
GGCAAGCAAGGAGTCTAACAAGTAGAA
GGCAAGCAAGGAGTCTAAGATCTCTTA
GGCAAGCAAGGAGTCTAAAACAACGCG
GGCAAGCAAGGAGTCTAAGGTGAGTTA
GGCAAGCAAGGAGTCTAACAGGGAGGG
GGCAAGCAAGGAGTCTAATCCGTCTTA
GGCAAGCAAGGAGTCTAATGCATAGTA
GGCAAGCAAGGAGTCTAAACTTACGAT
GGCAAGCAAGGAGTCTAATGTATGCGA
GGCAAGCAAGGAGTCTAAGCTCCTTGA
GGCAAGCAAGGAGTCTAAGGCACAACA
GGCAAGCAAGGAGTCTAACTCAAGACA
GGCAAGCAAGGAGTCTAAACGCTGTTG
GGCAAGCAAGGAGTCTAAATATTGTAA
GGCAAGCAAGGAGTCTAAAAGTTTACG
GGCAAGCAAGGAGTCTAACAGCCTGGC
GGCAAGCAAGGAGTCTAACTATTAGCC
GGCAAGCAAGGAGTCTAACAAACGTGG
GGCAAGCAAGGAGTCTAAAAAGTCATT
GGCAAGCAAGGAGTCTAAGTCTTGGCA
GGCAAGCAAGGAGTCTAAGATCAGCGA
GGCAAGCAAGGAGTCTAAACATTCGGC
GGCAAGCAAGGAGTCTAAAGTAATTAG
GGCAAGCAAGGAGTCTAATGAAGCCAA
GGCAAGCAAGGAGTCTAATCTACGACA
GGCAAGCAAGGAGTCTAACATAACGTT
GGCAAGCAAGGAGTCTAAATGGGACTC
GGCAAGCAAGGAGTCTAAGATAGAGGA
GGCAAGCAAGGAGTCTAACTACATGCG
GGCAAGCAAGGAGTCTAACAACGATCT
GGCAAGCAAGGAGTCTAAGTTAGCCTA
GGCAAGCAAGGAGTCTAAAGTTGCATC
GGCAAGCAAGGAGTCTAAAAGGGAACT
GGCAAGCAAGGAGTCTAAACTACATAT
GGCAAGCAAGGAGTCTAACTAAGCTTC
GGCAAGCAAGGAGTCTAAACGAACCAG
GGCAAGCAAGGAGTCTAATACTTCGGA
GGCAAGCAAGGAGTCTAAAACATCCAT
GGCAAGCAAGGAGTCTAAAGCCTGGTT
GGCAAGCAAGGAGTCTAACAAGTTTCC
GGCAAGCAAGGAGTCTAACAGGCATTT
GGCAAGCAAGGAGTCTAAACGTGGGAG
GGCAAGCAAGGAGTCTAATCTCACGGA
GGCAAGCAAGGAGTCTAAGCAACATTA
GGCAAGCAAGGAGTCTAAATGGTCCGT
GGCAAGCAAGGAGTCTAACTATCATGA
GGCAAGCAAGGAGTCTAACAATACAAG
GGCAAGCAAGGAGTCTAAAAAGAGGCC
GGCAAGCAAGGAGTCTAAGTAGAAGCA
GGCAAGCAAGGAGTCTAAGCTATGGAA
GGCAAGCAAGGAGTCTAAACTCCAGGG
GGCAAGCAAGGAGTCTAAACAAGTGCA
GGCAAGCAAGGAGTCTAAGATGGTCCA
GGCAAGCAAGGAGTCTAATCCTCAATA
GGCAAGCAAGGAGTCTAAAATAAACAA
GGCAAGCAAGGAGTCTAACTGTACGGA
GGCAAGCAAGGAGTCTAACTAGATAGA
GGCAAGCAAGGAGTCTAAAGCTATGTG
GGCAAGCAAGGAGTCTAAAAATGGAGG
GGCAAGCAAGGAGTCTAAAGCCGCAAG
GGCAAGCAAGGAGTCTAAACAGTAAAC
GGCAAGCAAGGAGTCTAAAACGTGTGA
GGCAAGCAAGGAGTCTAAACTGAATTC
GGCAAGCAAGGAGTCTAAAAGGGTCAG
GGCAAGCAAGGAGTCTAATGTCTATCA
GGCAAGCAAGGAGTCTAATCAGATTCA
GGCAAGCAAGGAGTCTAACACGATCCG
GGCAAGCAAGGAGTCTAAAACAGAAAC
GGCAAGCAAGGAGTCTAACATGAATGA
GGCAAGCAAGGAGTCTAACGTACTACG
GGCAAGCAAGGAGTCTAATTCAGCTCA
GGCAAGCAAGGAGTCTAAAAGGCCGCA
GGCAAGCAAGGAGTCTAAGGTTGGACA
GGCAAGCAAGGAGTCTAACGTCTAGGT
GGCAAGCAAGGAGTCTAAAATTCGGCG
GGCAAGCAAGGAGTCTAACAACCTCCA
GGCAAGCAAGGAGTCTAACAATAGGGT
GGCAAGCAAGGAGTCTAAACAGGCTCC
GGCAAGCAAGGAGTCTAAACAACTAGT
GGCAAGCAAGGAGTCTAAAGTTGTTCT
GGCAAGCAAGGAGTCTAAAATTACCGG
GGCAAGCAAGGAGTCTAAACAAACTTT
GGCAAGCAAGGAGTCTAATCTCGGTTA
GGCAAGCAAGGAGTCTAAACTAGACCG
GGCAAGCAAGGAGTCTAAACTCATACG
GGCAAGCAAGGAGTCTAAATCGAGTCT
GGCAAGCAAGGAGTCTAACATAGGTCA
GGCAAGCAAGGAGTCTAATTAGGCATA
GGCAAGCAATAGAACACAAAGCCTTCT
GGCAAGCAATAGAACACAATCATTCTG
GGCAAGCAATAGAACACACACAAGTAT
GGCAAGCAATAGAACACAACACCTTAG
GGCAAGCAATAGAACACAGAACGACAA
GGCAAGCAATAGAACACAAGTCTGTAC
GGCAAGCAATAGAACACAAAATTACAG
GGCAAGCAATAGAACACAGGCTACAGA
GGCAAGCAATAGAACACAAATGTATCG
GGCAAGCAATAGAACACACAAGTAGAA
GGCAAGCAATAGAACACAGATCTCTTA
GGCAAGCAATAGAACACAAACAACGCG
GGCAAGCAATAGAACACAGGTGAGTTA
GGCAAGCAATAGAACACACAGGGAGGG
GGCAAGCAATAGAACACATCCGTCTTA
GGCAAGCAATAGAACACATGCATAGTA
GGCAAGCAATAGAACACAACTTACGAT
GGCAAGCAATAGAACACATGTATGCGA
GGCAAGCAATAGAACACAGCTCCTTGA
GGCAAGCAATAGAACACAGGCACAACA
GGCAAGCAATAGAACACACTCAAGACA
GGCAAGCAATAGAACACAACGCTGTTG
GGCAAGCAATAGAACACAATATTGTAA
GGCAAGCAATAGAACACAAAGTTTACG
GGCAAGCAATAGAACACACAGCCTGGC
GGCAAGCAATAGAACACACTATTAGCC
GGCAAGCAATAGAACACACAAACGTGG
GGCAAGCAATAGAACACAAAAGTCATT
GGCAAGCAATAGAACACAGTCTTGGCA
GGCAAGCAATAGAACACAGATCAGCGA
GGCAAGCAATAGAACACAACATTCGGC
GGCAAGCAATAGAACACAAGTAATTAG
GGCAAGCAATAGAACACATGAAGCCAA
GGCAAGCAATAGAACACATCTACGACA
GGCAAGCAATAGAACACACATAACGTT
GGCAAGCAATAGAACACAATGGGACTC
GGCAAGCAATAGAACACAGATAGAGGA
GGCAAGCAATAGAACACACTACATGCG
GGCAAGCAATAGAACACACAACGATCT
GGCAAGCAATAGAACACAGTTAGCCTA
GGCAAGCAATAGAACACAAGTTGCATC
GGCAAGCAATAGAACACAAAGGGAACT
GGCAAGCAATAGAACACAACTACATAT
GGCAAGCAATAGAACACACTAAGCTTC
GGCAAGCAATAGAACACAACGAACCAG
GGCAAGCAATAGAACACATACTTCGGA
GGCAAGCAATAGAACACAAACATCCAT
GGCAAGCAATAGAACACAAGCCTGGTT
GGCAAGCAATAGAACACACAAGTTTCC
GGCAAGCAATAGAACACACAGGCATTT
GGCAAGCAATAGAACACAACGTGGGAG
GGCAAGCAATAGAACACATCTCACGGA
GGCAAGCAATAGAACACAGCAACATTA
GGCAAGCAATAGAACACAATGGTCCGT
GGCAAGCAATAGAACACACTATCATGA
GGCAAGCAATAGAACACACAATACAAG
GGCAAGCAATAGAACACAAAAGAGGCC
GGCAAGCAATAGAACACAGTAGAAGCA
GGCAAGCAATAGAACACAGCTATGGAA
GGCAAGCAATAGAACACAACTCCAGGG
GGCAAGCAATAGAACACAACAAGTGCA
GGCAAGCAATAGAACACAGATGGTCCA
GGCAAGCAATAGAACACATCCTCAATA
GGCAAGCAATAGAACACAAATAAACAA
GGCAAGCAATAGAACACACTGTACGGA
GGCAAGCAATAGAACACACTAGATAGA
GGCAAGCAATAGAACACAAGCTATGTG
GGCAAGCAATAGAACACAAAATGGAGG
GGCAAGCAATAGAACACAAGCCGCAAG
GGCAAGCAATAGAACACAACAGTAAAC
GGCAAGCAATAGAACACAAACGTGTGA
GGCAAGCAATAGAACACAACTGAATTC
GGCAAGCAATAGAACACAAAGGGTCAG
GGCAAGCAATAGAACACATGTCTATCA
GGCAAGCAATAGAACACATCAGATTCA
GGCAAGCAATAGAACACACACGATCCG
GGCAAGCAATAGAACACAAACAGAAAC
GGCAAGCAATAGAACACACATGAATGA
GGCAAGCAATAGAACACACGTACTACG
GGCAAGCAATAGAACACATTCAGCTCA
GGCAAGCAATAGAACACAAAGGCCGCA
GGCAAGCAATAGAACACAGGTTGGACA
GGCAAGCAATAGAACACACGTCTAGGT
GGCAAGCAATAGAACACAAATTCGGCG
GGCAAGCAATAGAACACACAACCTCCA
GGCAAGCAATAGAACACACAATAGGGT
GGCAAGCAATAGAACACAACAGGCTCC
GGCAAGCAATAGAACACAACAACTAGT
GGCAAGCAATAGAACACAAGTTGTTCT
GGCAAGCAATAGAACACAAATTACCGG
GGCAAGCAATAGAACACAACAAACTTT
GGCAAGCAATAGAACACATCTCGGTTA
GGCAAGCAATAGAACACAACTAGACCG
GGCAAGCAATAGAACACAACTCATACG
GGCAAGCAATAGAACACAATCGAGTCT
GGCAAGCAATAGAACACACATAGGTCA
GGCAAGCAATAGAACACATTAGGCATA
GGCAAGCAAAAATAAATAAAGCCTTCT
GGCAAGCAAAAATAAATAATCATTCTG
GGCAAGCAAAAATAAATACACAAGTAT
GGCAAGCAAAAATAAATAACACCTTAG
GGCAAGCAAAAATAAATAGAACGACAA
GGCAAGCAAAAATAAATAAGTCTGTAC
GGCAAGCAAAAATAAATAAAATTACAG
GGCAAGCAAAAATAAATAGGCTACAGA
GGCAAGCAAAAATAAATAAATGTATCG
GGCAAGCAAAAATAAATACAAGTAGAA
GGCAAGCAAAAATAAATAGATCTCTTA
GGCAAGCAAAAATAAATAAACAACGCG
GGCAAGCAAAAATAAATAGGTGAGTTA
GGCAAGCAAAAATAAATACAGGGAGGG
GGCAAGCAAAAATAAATATCCGTCTTA
GGCAAGCAAAAATAAATATGCATAGTA
GGCAAGCAAAAATAAATAACTTACGAT
GGCAAGCAAAAATAAATATGTATGCGA
GGCAAGCAAAAATAAATAGCTCCTTGA
GGCAAGCAAAAATAAATAGGCACAACA
GGCAAGCAAAAATAAATACTCAAGACA
GGCAAGCAAAAATAAATAACGCTGTTG
GGCAAGCAAAAATAAATAATATTGTAA
GGCAAGCAAAAATAAATAAAGTTTACG
GGCAAGCAAAAATAAATACAGCCTGGC
GGCAAGCAAAAATAAATACTATTAGCC
GGCAAGCAAAAATAAATACAAACGTGG
GGCAAGCAAAAATAAATAAAAGTCATT
GGCAAGCAAAAATAAATAGTCTTGGCA
GGCAAGCAAAAATAAATAGATCAGCGA
GGCAAGCAAAAATAAATAACATTCGGC
GGCAAGCAAAAATAAATAAGTAATTAG
GGCAAGCAAAAATAAATATGAAGCCAA
GGCAAGCAAAAATAAATATCTACGACA
GGCAAGCAAAAATAAATACATAACGTT
GGCAAGCAAAAATAAATAATGGGACTC
GGCAAGCAAAAATAAATAGATAGAGGA
GGCAAGCAAAAATAAATACTACATGCG
GGCAAGCAAAAATAAATACAACGATCT
GGCAAGCAAAAATAAATAGTTAGCCTA
GGCAAGCAAAAATAAATAAGTTGCATC
GGCAAGCAAAAATAAATAAAGGGAACT
GGCAAGCAAAAATAAATAACTACATAT
GGCAAGCAAAAATAAATACTAAGCTTC
GGCAAGCAAAAATAAATAACGAACCAG
GGCAAGCAAAAATAAATATACTTCGGA
GGCAAGCAAAAATAAATAAACATCCAT
GGCAAGCAAAAATAAATAAGCCTGGTT
GGCAAGCAAAAATAAATACAAGTTTCC
GGCAAGCAAAAATAAATACAGGCATTT
GGCAAGCAAAAATAAATAACGTGGGAG
GGCAAGCAAAAATAAATATCTCACGGA
GGCAAGCAAAAATAAATAGCAACATTA
GGCAAGCAAAAATAAATAATGGTCCGT
GGCAAGCAAAAATAAATACTATCATGA
GGCAAGCAAAAATAAATACAATACAAG
GGCAAGCAAAAATAAATAAAAGAGGCC
GGCAAGCAAAAATAAATAGTAGAAGCA
GGCAAGCAAAAATAAATAGCTATGGAA
GGCAAGCAAAAATAAATAACTCCAGGG
GGCAAGCAAAAATAAATAACAAGTGCA
GGCAAGCAAAAATAAATAGATGGTCCA
GGCAAGCAAAAATAAATATCCTCAATA
GGCAAGCAAAAATAAATAAATAAACAA
GGCAAGCAAAAATAAATACTGTACGGA
GGCAAGCAAAAATAAATACTAGATAGA
GGCAAGCAAAAATAAATAAGCTATGTG
GGCAAGCAAAAATAAATAAAATGGAGG
GGCAAGCAAAAATAAATAAGCCGCAAG
GGCAAGCAAAAATAAATAACAGTAAAC
GGCAAGCAAAAATAAATAAACGTGTGA
GGCAAGCAAAAATAAATAACTGAATTC
GGCAAGCAAAAATAAATAAAGGGTCAG
GGCAAGCAAAAATAAATATGTCTATCA
GGCAAGCAAAAATAAATATCAGATTCA
GGCAAGCAAAAATAAATACACGATCCG
GGCAAGCAAAAATAAATAAACAGAAAC
GGCAAGCAAAAATAAATACATGAATGA
GGCAAGCAAAAATAAATACGTACTACG
GGCAAGCAAAAATAAATATTCAGCTCA
GGCAAGCAAAAATAAATAAAGGCCGCA
GGCAAGCAAAAATAAATAGGTTGGACA
GGCAAGCAAAAATAAATACGTCTAGGT
GGCAAGCAAAAATAAATAAATTCGGCG
GGCAAGCAAAAATAAATACAACCTCCA
GGCAAGCAAAAATAAATACAATAGGGT
GGCAAGCAAAAATAAATAACAGGCTCC
GGCAAGCAAAAATAAATAACAACTAGT
GGCAAGCAAAAATAAATAAGTTGTTCT
GGCAAGCAAAAATAAATAAATTACCGG
GGCAAGCAAAAATAAATAACAAACTTT
GGCAAGCAAAAATAAATATCTCGGTTA
GGCAAGCAAAAATAAATAACTAGACCG
GGCAAGCAAAAATAAATAACTCATACG
GGCAAGCAAAAATAAATAATCGAGTCT
GGCAAGCAAAAATAAATACATAGGTCA
GGCAAGCAAAAATAAATATTAGGCATA
GGCAAGCAACCGACAAGAAAGCCTTCT
GGCAAGCAACCGACAAGAATCATTCTG
GGCAAGCAACCGACAAGACACAAGTAT
GGCAAGCAACCGACAAGAACACCTTAG
GGCAAGCAACCGACAAGAGAACGACAA
GGCAAGCAACCGACAAGAAGTCTGTAC
GGCAAGCAACCGACAAGAAAATTACAG
GGCAAGCAACCGACAAGAGGCTACAGA
GGCAAGCAACCGACAAGAAATGTATCG
GGCAAGCAACCGACAAGACAAGTAGAA
GGCAAGCAACCGACAAGAGATCTCTTA
GGCAAGCAACCGACAAGAAACAACGCG
GGCAAGCAACCGACAAGAGGTGAGTTA
GGCAAGCAACCGACAAGACAGGGAGGG
GGCAAGCAACCGACAAGATCCGTCTTA
GGCAAGCAACCGACAAGATGCATAGTA
GGCAAGCAACCGACAAGAACTTACGAT
GGCAAGCAACCGACAAGATGTATGCGA
GGCAAGCAACCGACAAGAGCTCCTTGA
GGCAAGCAACCGACAAGAGGCACAACA
GGCAAGCAACCGACAAGACTCAAGACA
GGCAAGCAACCGACAAGAACGCTGTTG
GGCAAGCAACCGACAAGAATATTGTAA
GGCAAGCAACCGACAAGAAAGTTTACG
GGCAAGCAACCGACAAGACAGCCTGGC
GGCAAGCAACCGACAAGACTATTAGCC
GGCAAGCAACCGACAAGACAAACGTGG
GGCAAGCAACCGACAAGAAAAGTCATT
GGCAAGCAACCGACAAGAGTCTTGGCA
GGCAAGCAACCGACAAGAGATCAGCGA
GGCAAGCAACCGACAAGAACATTCGGC
GGCAAGCAACCGACAAGAAGTAATTAG
GGCAAGCAACCGACAAGATGAAGCCAA
GGCAAGCAACCGACAAGATCTACGACA
GGCAAGCAACCGACAAGACATAACGTT
GGCAAGCAACCGACAAGAATGGGACTC
GGCAAGCAACCGACAAGAGATAGAGGA
GGCAAGCAACCGACAAGACTACATGCG
GGCAAGCAACCGACAAGACAACGATCT
GGCAAGCAACCGACAAGAGTTAGCCTA
GGCAAGCAACCGACAAGAAGTTGCATC
GGCAAGCAACCGACAAGAAAGGGAACT
GGCAAGCAACCGACAAGAACTACATAT
GGCAAGCAACCGACAAGACTAAGCTTC
GGCAAGCAACCGACAAGAACGAACCAG
GGCAAGCAACCGACAAGATACTTCGGA
GGCAAGCAACCGACAAGAAACATCCAT
GGCAAGCAACCGACAAGAAGCCTGGTT
GGCAAGCAACCGACAAGACAAGTTTCC
GGCAAGCAACCGACAAGACAGGCATTT
GGCAAGCAACCGACAAGAACGTGGGAG
GGCAAGCAACCGACAAGATCTCACGGA
GGCAAGCAACCGACAAGAGCAACATTA
GGCAAGCAACCGACAAGAATGGTCCGT
GGCAAGCAACCGACAAGACTATCATGA
GGCAAGCAACCGACAAGACAATACAAG
GGCAAGCAACCGACAAGAAAAGAGGCC
GGCAAGCAACCGACAAGAGTAGAAGCA
GGCAAGCAACCGACAAGAGCTATGGAA
GGCAAGCAACCGACAAGAACTCCAGGG
GGCAAGCAACCGACAAGAACAAGTGCA
GGCAAGCAACCGACAAGAGATGGTCCA
GGCAAGCAACCGACAAGATCCTCAATA
GGCAAGCAACCGACAAGAAATAAACAA
GGCAAGCAACCGACAAGACTGTACGGA
GGCAAGCAACCGACAAGACTAGATAGA
GGCAAGCAACCGACAAGAAGCTATGTG
GGCAAGCAACCGACAAGAAAATGGAGG
GGCAAGCAACCGACAAGAAGCCGCAAG
GGCAAGCAACCGACAAGAACAGTAAAC
GGCAAGCAACCGACAAGAAACGTGTGA
GGCAAGCAACCGACAAGAACTGAATTC
GGCAAGCAACCGACAAGAAAGGGTCAG
GGCAAGCAACCGACAAGATGTCTATCA
GGCAAGCAACCGACAAGATCAGATTCA
GGCAAGCAACCGACAAGACACGATCCG
GGCAAGCAACCGACAAGAAACAGAAAC
GGCAAGCAACCGACAAGACATGAATGA
GGCAAGCAACCGACAAGACGTACTACG
GGCAAGCAACCGACAAGATTCAGCTCA
GGCAAGCAACCGACAAGAAAGGCCGCA
GGCAAGCAACCGACAAGAGGTTGGACA
GGCAAGCAACCGACAAGACGTCTAGGT
GGCAAGCAACCGACAAGAAATTCGGCG
GGCAAGCAACCGACAAGACAACCTCCA
GGCAAGCAACCGACAAGACAATAGGGT
GGCAAGCAACCGACAAGAACAGGCTCC
GGCAAGCAACCGACAAGAACAACTAGT
GGCAAGCAACCGACAAGAAGTTGTTCT
GGCAAGCAACCGACAAGAAATTACCGG
GGCAAGCAACCGACAAGAACAAACTTT
GGCAAGCAACCGACAAGATCTCGGTTA
GGCAAGCAACCGACAAGAACTAGACCG
GGCAAGCAACCGACAAGAACTCATACG
GGCAAGCAACCGACAAGAATCGAGTCT
GGCAAGCAACCGACAAGACATAGGTCA
GGCAAGCAACCGACAAGATTAGGCATA
GGCAAGCAACACCTACCCAAGCCTTCT
GGCAAGCAACACCTACCCATCATTCTG
GGCAAGCAACACCTACCCCACAAGTAT
GGCAAGCAACACCTACCCACACCTTAG
GGCAAGCAACACCTACCCGAACGACAA
GGCAAGCAACACCTACCCAGTCTGTAC
GGCAAGCAACACCTACCCAAATTACAG
GGCAAGCAACACCTACCCGGCTACAGA
GGCAAGCAACACCTACCCAATGTATCG
GGCAAGCAACACCTACCCCAAGTAGAA
GGCAAGCAACACCTACCCGATCTCTTA
GGCAAGCAACACCTACCCAACAACGCG
GGCAAGCAACACCTACCCGGTGAGTTA
GGCAAGCAACACCTACCCCAGGGAGGG
GGCAAGCAACACCTACCCTCCGTCTTA
GGCAAGCAACACCTACCCTGCATAGTA
GGCAAGCAACACCTACCCACTTACGAT
GGCAAGCAACACCTACCCTGTATGCGA
GGCAAGCAACACCTACCCGCTCCTTGA
GGCAAGCAACACCTACCCGGCACAACA
GGCAAGCAACACCTACCCCTCAAGACA
GGCAAGCAACACCTACCCACGCTGTTG
GGCAAGCAACACCTACCCATATTGTAA
GGCAAGCAACACCTACCCAAGTTTACG
GGCAAGCAACACCTACCCCAGCCTGGC
GGCAAGCAACACCTACCCCTATTAGCC
GGCAAGCAACACCTACCCCAAACGTGG
GGCAAGCAACACCTACCCAAAGTCATT
GGCAAGCAACACCTACCCGTCTTGGCA
GGCAAGCAACACCTACCCGATCAGCGA
GGCAAGCAACACCTACCCACATTCGGC
GGCAAGCAACACCTACCCAGTAATTAG
GGCAAGCAACACCTACCCTGAAGCCAA
GGCAAGCAACACCTACCCTCTACGACA
GGCAAGCAACACCTACCCCATAACGTT
GGCAAGCAACACCTACCCATGGGACTC
GGCAAGCAACACCTACCCGATAGAGGA
GGCAAGCAACACCTACCCCTACATGCG
GGCAAGCAACACCTACCCCAACGATCT
GGCAAGCAACACCTACCCGTTAGCCTA
GGCAAGCAACACCTACCCAGTTGCATC
GGCAAGCAACACCTACCCAAGGGAACT
GGCAAGCAACACCTACCCACTACATAT
GGCAAGCAACACCTACCCCTAAGCTTC
GGCAAGCAACACCTACCCACGAACCAG
GGCAAGCAACACCTACCCTACTTCGGA
GGCAAGCAACACCTACCCAACATCCAT
GGCAAGCAACACCTACCCAGCCTGGTT
GGCAAGCAACACCTACCCCAAGTTTCC
GGCAAGCAACACCTACCCCAGGCATTT
GGCAAGCAACACCTACCCACGTGGGAG
GGCAAGCAACACCTACCCTCTCACGGA
GGCAAGCAACACCTACCCGCAACATTA
GGCAAGCAACACCTACCCATGGTCCGT
GGCAAGCAACACCTACCCCTATCATGA
GGCAAGCAACACCTACCCCAATACAAG
GGCAAGCAACACCTACCCAAAGAGGCC
GGCAAGCAACACCTACCCGTAGAAGCA
GGCAAGCAACACCTACCCGCTATGGAA
GGCAAGCAACACCTACCCACTCCAGGG
GGCAAGCAACACCTACCCACAAGTGCA
GGCAAGCAACACCTACCCGATGGTCCA
GGCAAGCAACACCTACCCTCCTCAATA
GGCAAGCAACACCTACCCAATAAACAA
GGCAAGCAACACCTACCCCTGTACGGA
GGCAAGCAACACCTACCCCTAGATAGA
GGCAAGCAACACCTACCCAGCTATGTG
GGCAAGCAACACCTACCCAAATGGAGG
GGCAAGCAACACCTACCCAGCCGCAAG
GGCAAGCAACACCTACCCACAGTAAAC
GGCAAGCAACACCTACCCAACGTGTGA
GGCAAGCAACACCTACCCACTGAATTC
GGCAAGCAACACCTACCCAAGGGTCAG
GGCAAGCAACACCTACCCTGTCTATCA
GGCAAGCAACACCTACCCTCAGATTCA
GGCAAGCAACACCTACCCCACGATCCG
GGCAAGCAACACCTACCCAACAGAAAC
GGCAAGCAACACCTACCCCATGAATGA
GGCAAGCAACACCTACCCCGTACTACG
GGCAAGCAACACCTACCCTTCAGCTCA
GGCAAGCAACACCTACCCAAGGCCGCA
GGCAAGCAACACCTACCCGGTTGGACA
GGCAAGCAACACCTACCCCGTCTAGGT
GGCAAGCAACACCTACCCAATTCGGCG
GGCAAGCAACACCTACCCCAACCTCCA
GGCAAGCAACACCTACCCCAATAGGGT
GGCAAGCAACACCTACCCACAGGCTCC
GGCAAGCAACACCTACCCACAACTAGT
GGCAAGCAACACCTACCCAGTTGTTCT
GGCAAGCAACACCTACCCAATTACCGG
GGCAAGCAACACCTACCCACAAACTTT
GGCAAGCAACACCTACCCTCTCGGTTA
GGCAAGCAACACCTACCCACTAGACCG
GGCAAGCAACACCTACCCACTCATACG
GGCAAGCAACACCTACCCATCGAGTCT
GGCAAGCAACACCTACCCCATAGGTCA
GGCAAGCAACACCTACCCTTAGGCATA
GGCAAGCAAAAGAGTAGAAAGCCTTCT
GGCAAGCAAAAGAGTAGAATCATTCTG
GGCAAGCAAAAGAGTAGACACAAGTAT
GGCAAGCAAAAGAGTAGAACACCTTAG
GGCAAGCAAAAGAGTAGAGAACGACAA
GGCAAGCAAAAGAGTAGAAGTCTGTAC
GGCAAGCAAAAGAGTAGAAAATTACAG
GGCAAGCAAAAGAGTAGAGGCTACAGA
GGCAAGCAAAAGAGTAGAAATGTATCG
GGCAAGCAAAAGAGTAGACAAGTAGAA
GGCAAGCAAAAGAGTAGAGATCTCTTA
GGCAAGCAAAAGAGTAGAAACAACGCG
GGCAAGCAAAAGAGTAGAGGTGAGTTA
GGCAAGCAAAAGAGTAGACAGGGAGGG
GGCAAGCAAAAGAGTAGATCCGTCTTA
GGCAAGCAAAAGAGTAGATGCATAGTA
GGCAAGCAAAAGAGTAGAACTTACGAT
GGCAAGCAAAAGAGTAGATGTATGCGA
GGCAAGCAAAAGAGTAGAGCTCCTTGA
GGCAAGCAAAAGAGTAGAGGCACAACA
GGCAAGCAAAAGAGTAGACTCAAGACA
GGCAAGCAAAAGAGTAGAACGCTGTTG
GGCAAGCAAAAGAGTAGAATATTGTAA
GGCAAGCAAAAGAGTAGAAAGTTTACG
GGCAAGCAAAAGAGTAGACAGCCTGGC
GGCAAGCAAAAGAGTAGACTATTAGCC
GGCAAGCAAAAGAGTAGACAAACGTGG
GGCAAGCAAAAGAGTAGAAAAGTCATT
GGCAAGCAAAAGAGTAGAGTCTTGGCA
GGCAAGCAAAAGAGTAGAGATCAGCGA
GGCAAGCAAAAGAGTAGAACATTCGGC
GGCAAGCAAAAGAGTAGAAGTAATTAG
GGCAAGCAAAAGAGTAGATGAAGCCAA
GGCAAGCAAAAGAGTAGATCTACGACA
GGCAAGCAAAAGAGTAGACATAACGTT
GGCAAGCAAAAGAGTAGAATGGGACTC
GGCAAGCAAAAGAGTAGAGATAGAGGA
GGCAAGCAAAAGAGTAGACTACATGCG
GGCAAGCAAAAGAGTAGACAACGATCT
GGCAAGCAAAAGAGTAGAGTTAGCCTA
GGCAAGCAAAAGAGTAGAAGTTGCATC
GGCAAGCAAAAGAGTAGAAAGGGAACT
GGCAAGCAAAAGAGTAGAACTACATAT
GGCAAGCAAAAGAGTAGACTAAGCTTC
GGCAAGCAAAAGAGTAGAACGAACCAG
GGCAAGCAAAAGAGTAGATACTTCGGA
GGCAAGCAAAAGAGTAGAAACATCCAT
GGCAAGCAAAAGAGTAGAAGCCTGGTT
GGCAAGCAAAAGAGTAGACAAGTTTCC
GGCAAGCAAAAGAGTAGACAGGCATTT
GGCAAGCAAAAGAGTAGAACGTGGGAG
GGCAAGCAAAAGAGTAGATCTCACGGA
GGCAAGCAAAAGAGTAGAGCAACATTA
GGCAAGCAAAAGAGTAGAATGGTCCGT
GGCAAGCAAAAGAGTAGACTATCATGA
GGCAAGCAAAAGAGTAGACAATACAAG
GGCAAGCAAAAGAGTAGAAAAGAGGCC
GGCAAGCAAAAGAGTAGAGTAGAAGCA
GGCAAGCAAAAGAGTAGAGCTATGGAA
GGCAAGCAAAAGAGTAGAACTCCAGGG
GGCAAGCAAAAGAGTAGAACAAGTGCA
GGCAAGCAAAAGAGTAGAGATGGTCCA
GGCAAGCAAAAGAGTAGATCCTCAATA
GGCAAGCAAAAGAGTAGAAATAAACAA
GGCAAGCAAAAGAGTAGACTGTACGGA
GGCAAGCAAAAGAGTAGACTAGATAGA
GGCAAGCAAAAGAGTAGAAGCTATGTG
GGCAAGCAAAAGAGTAGAAAATGGAGG
GGCAAGCAAAAGAGTAGAAGCCGCAAG
GGCAAGCAAAAGAGTAGAACAGTAAAC
GGCAAGCAAAAGAGTAGAAACGTGTGA
GGCAAGCAAAAGAGTAGAACTGAATTC
GGCAAGCAAAAGAGTAGAAAGGGTCAG
GGCAAGCAAAAGAGTAGATGTCTATCA
GGCAAGCAAAAGAGTAGATCAGATTCA
GGCAAGCAAAAGAGTAGACACGATCCG
GGCAAGCAAAAGAGTAGAAACAGAAAC
GGCAAGCAAAAGAGTAGACATGAATGA
GGCAAGCAAAAGAGTAGACGTACTACG
GGCAAGCAAAAGAGTAGATTCAGCTCA
GGCAAGCAAAAGAGTAGAAAGGCCGCA
GGCAAGCAAAAGAGTAGAGGTTGGACA
GGCAAGCAAAAGAGTAGACGTCTAGGT
GGCAAGCAAAAGAGTAGAAATTCGGCG
GGCAAGCAAAAGAGTAGACAACCTCCA
GGCAAGCAAAAGAGTAGACAATAGGGT
GGCAAGCAAAAGAGTAGAACAGGCTCC
GGCAAGCAAAAGAGTAGAACAACTAGT
GGCAAGCAAAAGAGTAGAAGTTGTTCT
GGCAAGCAAAAGAGTAGAAATTACCGG
GGCAAGCAAAAGAGTAGAACAAACTTT
GGCAAGCAAAAGAGTAGATCTCGGTTA
GGCAAGCAAAAGAGTAGAACTAGACCG
GGCAAGCAAAAGAGTAGAACTCATACG
GGCAAGCAAAAGAGTAGAATCGAGTCT
GGCAAGCAAAAGAGTAGACATAGGTCA
GGCAAGCAAAAGAGTAGATTAGGCATA
GGCAAGCAATCATTGAGAAAGCCTTCT
GGCAAGCAATCATTGAGAATCATTCTG
GGCAAGCAATCATTGAGACACAAGTAT
GGCAAGCAATCATTGAGAACACCTTAG
GGCAAGCAATCATTGAGAGAACGACAA
GGCAAGCAATCATTGAGAAGTCTGTAC
GGCAAGCAATCATTGAGAAAATTACAG
GGCAAGCAATCATTGAGAGGCTACAGA
GGCAAGCAATCATTGAGAAATGTATCG
GGCAAGCAATCATTGAGACAAGTAGAA
GGCAAGCAATCATTGAGAGATCTCTTA
GGCAAGCAATCATTGAGAAACAACGCG
GGCAAGCAATCATTGAGAGGTGAGTTA
GGCAAGCAATCATTGAGACAGGGAGGG
GGCAAGCAATCATTGAGATCCGTCTTA
GGCAAGCAATCATTGAGATGCATAGTA
GGCAAGCAATCATTGAGAACTTACGAT
GGCAAGCAATCATTGAGATGTATGCGA
GGCAAGCAATCATTGAGAGCTCCTTGA
GGCAAGCAATCATTGAGAGGCACAACA
GGCAAGCAATCATTGAGACTCAAGACA
GGCAAGCAATCATTGAGAACGCTGTTG
GGCAAGCAATCATTGAGAATATTGTAA
GGCAAGCAATCATTGAGAAAGTTTACG
GGCAAGCAATCATTGAGACAGCCTGGC
GGCAAGCAATCATTGAGACTATTAGCC
GGCAAGCAATCATTGAGACAAACGTGG
GGCAAGCAATCATTGAGAAAAGTCATT
GGCAAGCAATCATTGAGAGTCTTGGCA
GGCAAGCAATCATTGAGAGATCAGCGA
GGCAAGCAATCATTGAGAACATTCGGC
GGCAAGCAATCATTGAGAAGTAATTAG
GGCAAGCAATCATTGAGATGAAGCCAA
GGCAAGCAATCATTGAGATCTACGACA
GGCAAGCAATCATTGAGACATAACGTT
GGCAAGCAATCATTGAGAATGGGACTC
GGCAAGCAATCATTGAGAGATAGAGGA
GGCAAGCAATCATTGAGACTACATGCG
GGCAAGCAATCATTGAGACAACGATCT
GGCAAGCAATCATTGAGAGTTAGCCTA
GGCAAGCAATCATTGAGAAGTTGCATC
GGCAAGCAATCATTGAGAAAGGGAACT
GGCAAGCAATCATTGAGAACTACATAT
GGCAAGCAATCATTGAGACTAAGCTTC
GGCAAGCAATCATTGAGAACGAACCAG
GGCAAGCAATCATTGAGATACTTCGGA
GGCAAGCAATCATTGAGAAACATCCAT
GGCAAGCAATCATTGAGAAGCCTGGTT
GGCAAGCAATCATTGAGACAAGTTTCC
GGCAAGCAATCATTGAGACAGGCATTT
GGCAAGCAATCATTGAGAACGTGGGAG
GGCAAGCAATCATTGAGATCTCACGGA
GGCAAGCAATCATTGAGAGCAACATTA
GGCAAGCAATCATTGAGAATGGTCCGT
GGCAAGCAATCATTGAGACTATCATGA
GGCAAGCAATCATTGAGACAATACAAG
GGCAAGCAATCATTGAGAAAAGAGGCC
GGCAAGCAATCATTGAGAGTAGAAGCA
GGCAAGCAATCATTGAGAGCTATGGAA
GGCAAGCAATCATTGAGAACTCCAGGG
GGCAAGCAATCATTGAGAACAAGTGCA
GGCAAGCAATCATTGAGAGATGGTCCA
GGCAAGCAATCATTGAGATCCTCAATA
GGCAAGCAATCATTGAGAAATAAACAA
GGCAAGCAATCATTGAGACTGTACGGA
GGCAAGCAATCATTGAGACTAGATAGA
GGCAAGCAATCATTGAGAAGCTATGTG
GGCAAGCAATCATTGAGAAAATGGAGG
GGCAAGCAATCATTGAGAAGCCGCAAG
GGCAAGCAATCATTGAGAACAGTAAAC
GGCAAGCAATCATTGAGAAACGTGTGA
GGCAAGCAATCATTGAGAACTGAATTC
GGCAAGCAATCATTGAGAAAGGGTCAG
GGCAAGCAATCATTGAGATGTCTATCA
GGCAAGCAATCATTGAGATCAGATTCA
GGCAAGCAATCATTGAGACACGATCCG
GGCAAGCAATCATTGAGAAACAGAAAC
GGCAAGCAATCATTGAGACATGAATGA
GGCAAGCAATCATTGAGACGTACTACG
GGCAAGCAATCATTGAGATTCAGCTCA
GGCAAGCAATCATTGAGAAAGGCCGCA
GGCAAGCAATCATTGAGAGGTTGGACA
GGCAAGCAATCATTGAGACGTCTAGGT
GGCAAGCAATCATTGAGAAATTCGGCG
GGCAAGCAATCATTGAGACAACCTCCA
GGCAAGCAATCATTGAGACAATAGGGT
GGCAAGCAATCATTGAGAACAGGCTCC
GGCAAGCAATCATTGAGAACAACTAGT
GGCAAGCAATCATTGAGAAGTTGTTCT
GGCAAGCAATCATTGAGAAATTACCGG
GGCAAGCAATCATTGAGAACAAACTTT
GGCAAGCAATCATTGAGATCTCGGTTA
GGCAAGCAATCATTGAGAACTAGACCG
GGCAAGCAATCATTGAGAACTCATACG
GGCAAGCAATCATTGAGAATCGAGTCT
GGCAAGCAATCATTGAGACATAGGTCA
GGCAAGCAATCATTGAGATTAGGCATA
GGCAAGCAAGACCTTAGAAAGCCTTCT
GGCAAGCAAGACCTTAGAATCATTCTG
GGCAAGCAAGACCTTAGACACAAGTAT
GGCAAGCAAGACCTTAGAACACCTTAG
GGCAAGCAAGACCTTAGAGAACGACAA
GGCAAGCAAGACCTTAGAAGTCTGTAC
GGCAAGCAAGACCTTAGAAAATTACAG
GGCAAGCAAGACCTTAGAGGCTACAGA
GGCAAGCAAGACCTTAGAAATGTATCG
GGCAAGCAAGACCTTAGACAAGTAGAA
GGCAAGCAAGACCTTAGAGATCTCTTA
GGCAAGCAAGACCTTAGAAACAACGCG
GGCAAGCAAGACCTTAGAGGTGAGTTA
GGCAAGCAAGACCTTAGACAGGGAGGG
GGCAAGCAAGACCTTAGATCCGTCTTA
GGCAAGCAAGACCTTAGATGCATAGTA
GGCAAGCAAGACCTTAGAACTTACGAT
GGCAAGCAAGACCTTAGATGTATGCGA
GGCAAGCAAGACCTTAGAGCTCCTTGA
GGCAAGCAAGACCTTAGAGGCACAACA
GGCAAGCAAGACCTTAGACTCAAGACA
GGCAAGCAAGACCTTAGAACGCTGTTG
GGCAAGCAAGACCTTAGAATATTGTAA
GGCAAGCAAGACCTTAGAAAGTTTACG
GGCAAGCAAGACCTTAGACAGCCTGGC
GGCAAGCAAGACCTTAGACTATTAGCC
GGCAAGCAAGACCTTAGACAAACGTGG
GGCAAGCAAGACCTTAGAAAAGTCATT
GGCAAGCAAGACCTTAGAGTCTTGGCA
GGCAAGCAAGACCTTAGAGATCAGCGA
GGCAAGCAAGACCTTAGAACATTCGGC
GGCAAGCAAGACCTTAGAAGTAATTAG
GGCAAGCAAGACCTTAGATGAAGCCAA
GGCAAGCAAGACCTTAGATCTACGACA
GGCAAGCAAGACCTTAGACATAACGTT
GGCAAGCAAGACCTTAGAATGGGACTC
GGCAAGCAAGACCTTAGAGATAGAGGA
GGCAAGCAAGACCTTAGACTACATGCG
GGCAAGCAAGACCTTAGACAACGATCT
GGCAAGCAAGACCTTAGAGTTAGCCTA
GGCAAGCAAGACCTTAGAAGTTGCATC
GGCAAGCAAGACCTTAGAAAGGGAACT
GGCAAGCAAGACCTTAGAACTACATAT
GGCAAGCAAGACCTTAGACTAAGCTTC
GGCAAGCAAGACCTTAGAACGAACCAG
GGCAAGCAAGACCTTAGATACTTCGGA
GGCAAGCAAGACCTTAGAAACATCCAT
GGCAAGCAAGACCTTAGAAGCCTGGTT
GGCAAGCAAGACCTTAGACAAGTTTCC
GGCAAGCAAGACCTTAGACAGGCATTT
GGCAAGCAAGACCTTAGAACGTGGGAG
GGCAAGCAAGACCTTAGATCTCACGGA
GGCAAGCAAGACCTTAGAGCAACATTA
GGCAAGCAAGACCTTAGAATGGTCCGT
GGCAAGCAAGACCTTAGACTATCATGA
GGCAAGCAAGACCTTAGACAATACAAG
GGCAAGCAAGACCTTAGAAAAGAGGCC
GGCAAGCAAGACCTTAGAGTAGAAGCA
GGCAAGCAAGACCTTAGAGCTATGGAA
GGCAAGCAAGACCTTAGAACTCCAGGG
GGCAAGCAAGACCTTAGAACAAGTGCA
GGCAAGCAAGACCTTAGAGATGGTCCA
GGCAAGCAAGACCTTAGATCCTCAATA
GGCAAGCAAGACCTTAGAAATAAACAA
GGCAAGCAAGACCTTAGACTGTACGGA
GGCAAGCAAGACCTTAGACTAGATAGA
GGCAAGCAAGACCTTAGAAGCTATGTG
GGCAAGCAAGACCTTAGAAAATGGAGG
GGCAAGCAAGACCTTAGAAGCCGCAAG
GGCAAGCAAGACCTTAGAACAGTAAAC
GGCAAGCAAGACCTTAGAAACGTGTGA
GGCAAGCAAGACCTTAGAACTGAATTC
GGCAAGCAAGACCTTAGAAAGGGTCAG
GGCAAGCAAGACCTTAGATGTCTATCA
GGCAAGCAAGACCTTAGATCAGATTCA
GGCAAGCAAGACCTTAGACACGATCCG
GGCAAGCAAGACCTTAGAAACAGAAAC
GGCAAGCAAGACCTTAGACATGAATGA
GGCAAGCAAGACCTTAGACGTACTACG
GGCAAGCAAGACCTTAGATTCAGCTCA
GGCAAGCAAGACCTTAGAAAGGCCGCA
GGCAAGCAAGACCTTAGAGGTTGGACA
GGCAAGCAAGACCTTAGACGTCTAGGT
GGCAAGCAAGACCTTAGAAATTCGGCG
GGCAAGCAAGACCTTAGACAACCTCCA
GGCAAGCAAGACCTTAGACAATAGGGT
GGCAAGCAAGACCTTAGAACAGGCTCC
GGCAAGCAAGACCTTAGAACAACTAGT
GGCAAGCAAGACCTTAGAAGTTGTTCT
GGCAAGCAAGACCTTAGAAATTACCGG
GGCAAGCAAGACCTTAGAACAAACTTT
GGCAAGCAAGACCTTAGATCTCGGTTA
GGCAAGCAAGACCTTAGAACTAGACCG
GGCAAGCAAGACCTTAGAACTCATACG
GGCAAGCAAGACCTTAGAATCGAGTCT
GGCAAGCAAGACCTTAGACATAGGTCA
GGCAAGCAAGACCTTAGATTAGGCATA
GGCAAGCAACAAGACCTAAAGCCTTCT
GGCAAGCAACAAGACCTAATCATTCTG
GGCAAGCAACAAGACCTACACAAGTAT
GGCAAGCAACAAGACCTAACACCTTAG
GGCAAGCAACAAGACCTAGAACGACAA
GGCAAGCAACAAGACCTAAGTCTGTAC
GGCAAGCAACAAGACCTAAAATTACAG
GGCAAGCAACAAGACCTAGGCTACAGA
GGCAAGCAACAAGACCTAAATGTATCG
GGCAAGCAACAAGACCTACAAGTAGAA
GGCAAGCAACAAGACCTAGATCTCTTA
GGCAAGCAACAAGACCTAAACAACGCG
GGCAAGCAACAAGACCTAGGTGAGTTA
GGCAAGCAACAAGACCTACAGGGAGGG
GGCAAGCAACAAGACCTATCCGTCTTA
GGCAAGCAACAAGACCTATGCATAGTA
GGCAAGCAACAAGACCTAACTTACGAT
GGCAAGCAACAAGACCTATGTATGCGA
GGCAAGCAACAAGACCTAGCTCCTTGA
GGCAAGCAACAAGACCTAGGCACAACA
GGCAAGCAACAAGACCTACTCAAGACA
GGCAAGCAACAAGACCTAACGCTGTTG
GGCAAGCAACAAGACCTAATATTGTAA
GGCAAGCAACAAGACCTAAAGTTTACG
GGCAAGCAACAAGACCTACAGCCTGGC
GGCAAGCAACAAGACCTACTATTAGCC
GGCAAGCAACAAGACCTACAAACGTGG
GGCAAGCAACAAGACCTAAAAGTCATT
GGCAAGCAACAAGACCTAGTCTTGGCA
GGCAAGCAACAAGACCTAGATCAGCGA
GGCAAGCAACAAGACCTAACATTCGGC
GGCAAGCAACAAGACCTAAGTAATTAG
GGCAAGCAACAAGACCTATGAAGCCAA
GGCAAGCAACAAGACCTATCTACGACA
GGCAAGCAACAAGACCTACATAACGTT
GGCAAGCAACAAGACCTAATGGGACTC
GGCAAGCAACAAGACCTAGATAGAGGA
GGCAAGCAACAAGACCTACTACATGCG
GGCAAGCAACAAGACCTACAACGATCT
GGCAAGCAACAAGACCTAGTTAGCCTA
GGCAAGCAACAAGACCTAAGTTGCATC
GGCAAGCAACAAGACCTAAAGGGAACT
GGCAAGCAACAAGACCTAACTACATAT
GGCAAGCAACAAGACCTACTAAGCTTC
GGCAAGCAACAAGACCTAACGAACCAG
GGCAAGCAACAAGACCTATACTTCGGA
GGCAAGCAACAAGACCTAAACATCCAT
GGCAAGCAACAAGACCTAAGCCTGGTT
GGCAAGCAACAAGACCTACAAGTTTCC
GGCAAGCAACAAGACCTACAGGCATTT
GGCAAGCAACAAGACCTAACGTGGGAG
GGCAAGCAACAAGACCTATCTCACGGA
GGCAAGCAACAAGACCTAGCAACATTA
GGCAAGCAACAAGACCTAATGGTCCGT
GGCAAGCAACAAGACCTACTATCATGA
GGCAAGCAACAAGACCTACAATACAAG
GGCAAGCAACAAGACCTAAAAGAGGCC
GGCAAGCAACAAGACCTAGTAGAAGCA
GGCAAGCAACAAGACCTAGCTATGGAA
GGCAAGCAACAAGACCTAACTCCAGGG
GGCAAGCAACAAGACCTAACAAGTGCA
GGCAAGCAACAAGACCTAGATGGTCCA
GGCAAGCAACAAGACCTATCCTCAATA
GGCAAGCAACAAGACCTAAATAAACAA
GGCAAGCAACAAGACCTACTGTACGGA
GGCAAGCAACAAGACCTACTAGATAGA
GGCAAGCAACAAGACCTAAGCTATGTG
GGCAAGCAACAAGACCTAAAATGGAGG
GGCAAGCAACAAGACCTAAGCCGCAAG
GGCAAGCAACAAGACCTAACAGTAAAC
GGCAAGCAACAAGACCTAAACGTGTGA
GGCAAGCAACAAGACCTAACTGAATTC
GGCAAGCAACAAGACCTAAAGGGTCAG
GGCAAGCAACAAGACCTATGTCTATCA
GGCAAGCAACAAGACCTATCAGATTCA
GGCAAGCAACAAGACCTACACGATCCG
GGCAAGCAACAAGACCTAAACAGAAAC
GGCAAGCAACAAGACCTACATGAATGA
GGCAAGCAACAAGACCTACGTACTACG
GGCAAGCAACAAGACCTATTCAGCTCA
GGCAAGCAACAAGACCTAAAGGCCGCA
GGCAAGCAACAAGACCTAGGTTGGACA
GGCAAGCAACAAGACCTACGTCTAGGT
GGCAAGCAACAAGACCTAAATTCGGCG
GGCAAGCAACAAGACCTACAACCTCCA
GGCAAGCAACAAGACCTACAATAGGGT
GGCAAGCAACAAGACCTAACAGGCTCC
GGCAAGCAACAAGACCTAACAACTAGT
GGCAAGCAACAAGACCTAAGTTGTTCT
GGCAAGCAACAAGACCTAAATTACCGG
GGCAAGCAACAAGACCTAACAAACTTT
GGCAAGCAACAAGACCTATCTCGGTTA
GGCAAGCAACAAGACCTAACTAGACCG
GGCAAGCAACAAGACCTAACTCATACG
GGCAAGCAACAAGACCTAATCGAGTCT
GGCAAGCAACAAGACCTACATAGGTCA
GGCAAGCAACAAGACCTATTAGGCATA
GGCAAGCAAGGAATGATAAAGCCTTCT
GGCAAGCAAGGAATGATAATCATTCTG
GGCAAGCAAGGAATGATACACAAGTAT
GGCAAGCAAGGAATGATAACACCTTAG
GGCAAGCAAGGAATGATAGAACGACAA
GGCAAGCAAGGAATGATAAGTCTGTAC
GGCAAGCAAGGAATGATAAAATTACAG
GGCAAGCAAGGAATGATAGGCTACAGA
GGCAAGCAAGGAATGATAAATGTATCG
GGCAAGCAAGGAATGATACAAGTAGAA
GGCAAGCAAGGAATGATAGATCTCTTA
GGCAAGCAAGGAATGATAAACAACGCG
GGCAAGCAAGGAATGATAGGTGAGTTA
GGCAAGCAAGGAATGATACAGGGAGGG
GGCAAGCAAGGAATGATATCCGTCTTA
GGCAAGCAAGGAATGATATGCATAGTA
GGCAAGCAAGGAATGATAACTTACGAT
GGCAAGCAAGGAATGATATGTATGCGA
GGCAAGCAAGGAATGATAGCTCCTTGA
GGCAAGCAAGGAATGATAGGCACAACA
GGCAAGCAAGGAATGATACTCAAGACA
GGCAAGCAAGGAATGATAACGCTGTTG
GGCAAGCAAGGAATGATAATATTGTAA
GGCAAGCAAGGAATGATAAAGTTTACG
GGCAAGCAAGGAATGATACAGCCTGGC
GGCAAGCAAGGAATGATACTATTAGCC
GGCAAGCAAGGAATGATACAAACGTGG
GGCAAGCAAGGAATGATAAAAGTCATT
GGCAAGCAAGGAATGATAGTCTTGGCA
GGCAAGCAAGGAATGATAGATCAGCGA
GGCAAGCAAGGAATGATAACATTCGGC
GGCAAGCAAGGAATGATAAGTAATTAG
GGCAAGCAAGGAATGATATGAAGCCAA
GGCAAGCAAGGAATGATATCTACGACA
GGCAAGCAAGGAATGATACATAACGTT
GGCAAGCAAGGAATGATAATGGGACTC
GGCAAGCAAGGAATGATAGATAGAGGA
GGCAAGCAAGGAATGATACTACATGCG
GGCAAGCAAGGAATGATACAACGATCT
GGCAAGCAAGGAATGATAGTTAGCCTA
GGCAAGCAAGGAATGATAAGTTGCATC
GGCAAGCAAGGAATGATAAAGGGAACT
GGCAAGCAAGGAATGATAACTACATAT
GGCAAGCAAGGAATGATACTAAGCTTC
GGCAAGCAAGGAATGATAACGAACCAG
GGCAAGCAAGGAATGATATACTTCGGA
GGCAAGCAAGGAATGATAAACATCCAT
GGCAAGCAAGGAATGATAAGCCTGGTT
GGCAAGCAAGGAATGATACAAGTTTCC
GGCAAGCAAGGAATGATACAGGCATTT
GGCAAGCAAGGAATGATAACGTGGGAG
GGCAAGCAAGGAATGATATCTCACGGA
GGCAAGCAAGGAATGATAGCAACATTA
GGCAAGCAAGGAATGATAATGGTCCGT
GGCAAGCAAGGAATGATACTATCATGA
GGCAAGCAAGGAATGATACAATACAAG
GGCAAGCAAGGAATGATAAAAGAGGCC
GGCAAGCAAGGAATGATAGTAGAAGCA
GGCAAGCAAGGAATGATAGCTATGGAA
GGCAAGCAAGGAATGATAACTCCAGGG
GGCAAGCAAGGAATGATAACAAGTGCA
GGCAAGCAAGGAATGATAGATGGTCCA
GGCAAGCAAGGAATGATATCCTCAATA
GGCAAGCAAGGAATGATAAATAAACAA
GGCAAGCAAGGAATGATACTGTACGGA
GGCAAGCAAGGAATGATACTAGATAGA
GGCAAGCAAGGAATGATAAGCTATGTG
GGCAAGCAAGGAATGATAAAATGGAGG
GGCAAGCAAGGAATGATAAGCCGCAAG
GGCAAGCAAGGAATGATAACAGTAAAC
GGCAAGCAAGGAATGATAAACGTGTGA
GGCAAGCAAGGAATGATAACTGAATTC
GGCAAGCAAGGAATGATAAAGGGTCAG
GGCAAGCAAGGAATGATATGTCTATCA
GGCAAGCAAGGAATGATATCAGATTCA
GGCAAGCAAGGAATGATACACGATCCG
GGCAAGCAAGGAATGATAAACAGAAAC
GGCAAGCAAGGAATGATACATGAATGA
GGCAAGCAAGGAATGATACGTACTACG
GGCAAGCAAGGAATGATATTCAGCTCA
GGCAAGCAAGGAATGATAAAGGCCGCA
GGCAAGCAAGGAATGATAGGTTGGACA
GGCAAGCAAGGAATGATACGTCTAGGT
GGCAAGCAAGGAATGATAAATTCGGCG
GGCAAGCAAGGAATGATACAACCTCCA
GGCAAGCAAGGAATGATACAATAGGGT
GGCAAGCAAGGAATGATAACAGGCTCC
GGCAAGCAAGGAATGATAACAACTAGT
GGCAAGCAAGGAATGATAAGTTGTTCT
GGCAAGCAAGGAATGATAAATTACCGG
GGCAAGCAAGGAATGATAACAAACTTT
GGCAAGCAAGGAATGATATCTCGGTTA
GGCAAGCAAGGAATGATAACTAGACCG
GGCAAGCAAGGAATGATAACTCATACG
GGCAAGCAAGGAATGATAATCGAGTCT
GGCAAGCAAGGAATGATACATAGGTCA
GGCAAGCAAGGAATGATATTAGGCATA
GGCAAGCAAAAACGTACCAAGCCTTCT
GGCAAGCAAAAACGTACCATCATTCTG
GGCAAGCAAAAACGTACCCACAAGTAT
GGCAAGCAAAAACGTACCACACCTTAG
GGCAAGCAAAAACGTACCGAACGACAA
GGCAAGCAAAAACGTACCAGTCTGTAC
GGCAAGCAAAAACGTACCAAATTACAG
GGCAAGCAAAAACGTACCGGCTACAGA
GGCAAGCAAAAACGTACCAATGTATCG
GGCAAGCAAAAACGTACCCAAGTAGAA
GGCAAGCAAAAACGTACCGATCTCTTA
GGCAAGCAAAAACGTACCAACAACGCG
GGCAAGCAAAAACGTACCGGTGAGTTA
GGCAAGCAAAAACGTACCCAGGGAGGG
GGCAAGCAAAAACGTACCTCCGTCTTA
GGCAAGCAAAAACGTACCTGCATAGTA
GGCAAGCAAAAACGTACCACTTACGAT
GGCAAGCAAAAACGTACCTGTATGCGA
GGCAAGCAAAAACGTACCGCTCCTTGA
GGCAAGCAAAAACGTACCGGCACAACA
GGCAAGCAAAAACGTACCCTCAAGACA
GGCAAGCAAAAACGTACCACGCTGTTG
GGCAAGCAAAAACGTACCATATTGTAA
GGCAAGCAAAAACGTACCAAGTTTACG
GGCAAGCAAAAACGTACCCAGCCTGGC
GGCAAGCAAAAACGTACCCTATTAGCC
GGCAAGCAAAAACGTACCCAAACGTGG
GGCAAGCAAAAACGTACCAAAGTCATT
GGCAAGCAAAAACGTACCGTCTTGGCA
GGCAAGCAAAAACGTACCGATCAGCGA
GGCAAGCAAAAACGTACCACATTCGGC
GGCAAGCAAAAACGTACCAGTAATTAG
GGCAAGCAAAAACGTACCTGAAGCCAA
GGCAAGCAAAAACGTACCTCTACGACA
GGCAAGCAAAAACGTACCCATAACGTT
GGCAAGCAAAAACGTACCATGGGACTC
GGCAAGCAAAAACGTACCGATAGAGGA
GGCAAGCAAAAACGTACCCTACATGCG
GGCAAGCAAAAACGTACCCAACGATCT
GGCAAGCAAAAACGTACCGTTAGCCTA
GGCAAGCAAAAACGTACCAGTTGCATC
GGCAAGCAAAAACGTACCAAGGGAACT
GGCAAGCAAAAACGTACCACTACATAT
GGCAAGCAAAAACGTACCCTAAGCTTC
GGCAAGCAAAAACGTACCACGAACCAG
GGCAAGCAAAAACGTACCTACTTCGGA
GGCAAGCAAAAACGTACCAACATCCAT
GGCAAGCAAAAACGTACCAGCCTGGTT
GGCAAGCAAAAACGTACCCAAGTTTCC
GGCAAGCAAAAACGTACCCAGGCATTT
GGCAAGCAAAAACGTACCACGTGGGAG
GGCAAGCAAAAACGTACCTCTCACGGA
GGCAAGCAAAAACGTACCGCAACATTA
GGCAAGCAAAAACGTACCATGGTCCGT
GGCAAGCAAAAACGTACCCTATCATGA
GGCAAGCAAAAACGTACCCAATACAAG
GGCAAGCAAAAACGTACCAAAGAGGCC
GGCAAGCAAAAACGTACCGTAGAAGCA
GGCAAGCAAAAACGTACCGCTATGGAA
GGCAAGCAAAAACGTACCACTCCAGGG
GGCAAGCAAAAACGTACCACAAGTGCA
GGCAAGCAAAAACGTACCGATGGTCCA
GGCAAGCAAAAACGTACCTCCTCAATA
GGCAAGCAAAAACGTACCAATAAACAA
GGCAAGCAAAAACGTACCCTGTACGGA
GGCAAGCAAAAACGTACCCTAGATAGA
GGCAAGCAAAAACGTACCAGCTATGTG
GGCAAGCAAAAACGTACCAAATGGAGG
GGCAAGCAAAAACGTACCAGCCGCAAG
GGCAAGCAAAAACGTACCACAGTAAAC
GGCAAGCAAAAACGTACCAACGTGTGA
GGCAAGCAAAAACGTACCACTGAATTC
GGCAAGCAAAAACGTACCAAGGGTCAG
GGCAAGCAAAAACGTACCTGTCTATCA
GGCAAGCAAAAACGTACCTCAGATTCA
GGCAAGCAAAAACGTACCCACGATCCG
GGCAAGCAAAAACGTACCAACAGAAAC
GGCAAGCAAAAACGTACCCATGAATGA
GGCAAGCAAAAACGTACCCGTACTACG
GGCAAGCAAAAACGTACCTTCAGCTCA
GGCAAGCAAAAACGTACCAAGGCCGCA
GGCAAGCAAAAACGTACCGGTTGGACA
GGCAAGCAAAAACGTACCCGTCTAGGT
GGCAAGCAAAAACGTACCAATTCGGCG
GGCAAGCAAAAACGTACCCAACCTCCA
GGCAAGCAAAAACGTACCCAATAGGGT
GGCAAGCAAAAACGTACCACAGGCTCC
GGCAAGCAAAAACGTACCACAACTAGT
GGCAAGCAAAAACGTACCAGTTGTTCT
GGCAAGCAAAAACGTACCAATTACCGG
GGCAAGCAAAAACGTACCACAAACTTT
GGCAAGCAAAAACGTACCTCTCGGTTA
GGCAAGCAAAAACGTACCACTAGACCG
GGCAAGCAAAAACGTACCACTCATACG
GGCAAGCAAAAACGTACCATCGAGTCT
GGCAAGCAAAAACGTACCCATAGGTCA
GGCAAGCAAAAACGTACCTTAGGCATA
GGCAAGCAAACTATCCTCAAGCCTTCT
GGCAAGCAAACTATCCTCATCATTCTG
GGCAAGCAAACTATCCTCCACAAGTAT
GGCAAGCAAACTATCCTCACACCTTAG
GGCAAGCAAACTATCCTCGAACGACAA
GGCAAGCAAACTATCCTCAGTCTGTAC
GGCAAGCAAACTATCCTCAAATTACAG
GGCAAGCAAACTATCCTCGGCTACAGA
GGCAAGCAAACTATCCTCAATGTATCG
GGCAAGCAAACTATCCTCCAAGTAGAA
GGCAAGCAAACTATCCTCGATCTCTTA
GGCAAGCAAACTATCCTCAACAACGCG
GGCAAGCAAACTATCCTCGGTGAGTTA
GGCAAGCAAACTATCCTCCAGGGAGGG
GGCAAGCAAACTATCCTCTCCGTCTTA
GGCAAGCAAACTATCCTCTGCATAGTA
GGCAAGCAAACTATCCTCACTTACGAT
GGCAAGCAAACTATCCTCTGTATGCGA
GGCAAGCAAACTATCCTCGCTCCTTGA
GGCAAGCAAACTATCCTCGGCACAACA
GGCAAGCAAACTATCCTCCTCAAGACA
GGCAAGCAAACTATCCTCACGCTGTTG
GGCAAGCAAACTATCCTCATATTGTAA
GGCAAGCAAACTATCCTCAAGTTTACG
GGCAAGCAAACTATCCTCCAGCCTGGC
GGCAAGCAAACTATCCTCCTATTAGCC
GGCAAGCAAACTATCCTCCAAACGTGG
GGCAAGCAAACTATCCTCAAAGTCATT
GGCAAGCAAACTATCCTCGTCTTGGCA
GGCAAGCAAACTATCCTCGATCAGCGA
GGCAAGCAAACTATCCTCACATTCGGC
GGCAAGCAAACTATCCTCAGTAATTAG
GGCAAGCAAACTATCCTCTGAAGCCAA
GGCAAGCAAACTATCCTCTCTACGACA
GGCAAGCAAACTATCCTCCATAACGTT
GGCAAGCAAACTATCCTCATGGGACTC
GGCAAGCAAACTATCCTCGATAGAGGA
GGCAAGCAAACTATCCTCCTACATGCG
GGCAAGCAAACTATCCTCCAACGATCT
GGCAAGCAAACTATCCTCGTTAGCCTA
GGCAAGCAAACTATCCTCAGTTGCATC
GGCAAGCAAACTATCCTCAAGGGAACT
GGCAAGCAAACTATCCTCACTACATAT
GGCAAGCAAACTATCCTCCTAAGCTTC
GGCAAGCAAACTATCCTCACGAACCAG
GGCAAGCAAACTATCCTCTACTTCGGA
GGCAAGCAAACTATCCTCAACATCCAT
GGCAAGCAAACTATCCTCAGCCTGGTT
GGCAAGCAAACTATCCTCCAAGTTTCC
GGCAAGCAAACTATCCTCCAGGCATTT
GGCAAGCAAACTATCCTCACGTGGGAG
GGCAAGCAAACTATCCTCTCTCACGGA
GGCAAGCAAACTATCCTCGCAACATTA
GGCAAGCAAACTATCCTCATGGTCCGT
GGCAAGCAAACTATCCTCCTATCATGA
GGCAAGCAAACTATCCTCCAATACAAG
GGCAAGCAAACTATCCTCAAAGAGGCC
GGCAAGCAAACTATCCTCGTAGAAGCA
GGCAAGCAAACTATCCTCGCTATGGAA
GGCAAGCAAACTATCCTCACTCCAGGG
GGCAAGCAAACTATCCTCACAAGTGCA
GGCAAGCAAACTATCCTCGATGGTCCA
GGCAAGCAAACTATCCTCTCCTCAATA
GGCAAGCAAACTATCCTCAATAAACAA
GGCAAGCAAACTATCCTCCTGTACGGA
GGCAAGCAAACTATCCTCCTAGATAGA
GGCAAGCAAACTATCCTCAGCTATGTG
GGCAAGCAAACTATCCTCAAATGGAGG
GGCAAGCAAACTATCCTCAGCCGCAAG
GGCAAGCAAACTATCCTCACAGTAAAC
GGCAAGCAAACTATCCTCAACGTGTGA
GGCAAGCAAACTATCCTCACTGAATTC
GGCAAGCAAACTATCCTCAAGGGTCAG
GGCAAGCAAACTATCCTCTGTCTATCA
GGCAAGCAAACTATCCTCTCAGATTCA
GGCAAGCAAACTATCCTCCACGATCCG
GGCAAGCAAACTATCCTCAACAGAAAC
GGCAAGCAAACTATCCTCCATGAATGA
GGCAAGCAAACTATCCTCCGTACTACG
GGCAAGCAAACTATCCTCTTCAGCTCA
GGCAAGCAAACTATCCTCAAGGCCGCA
GGCAAGCAAACTATCCTCGGTTGGACA
GGCAAGCAAACTATCCTCCGTCTAGGT
GGCAAGCAAACTATCCTCAATTCGGCG
GGCAAGCAAACTATCCTCCAACCTCCA
GGCAAGCAAACTATCCTCCAATAGGGT
GGCAAGCAAACTATCCTCACAGGCTCC
GGCAAGCAAACTATCCTCACAACTAGT
GGCAAGCAAACTATCCTCAGTTGTTCT
GGCAAGCAAACTATCCTCAATTACCGG
GGCAAGCAAACTATCCTCACAAACTTT
GGCAAGCAAACTATCCTCTCTCGGTTA
GGCAAGCAAACTATCCTCACTAGACCG
GGCAAGCAAACTATCCTCACTCATACG
GGCAAGCAAACTATCCTCATCGAGTCT
GGCAAGCAAACTATCCTCCATAGGTCA
GGCAAGCAAACTATCCTCTTAGGCATA
GGCAAGCAACCGTATCTAAAGCCTTCT
GGCAAGCAACCGTATCTAATCATTCTG
GGCAAGCAACCGTATCTACACAAGTAT
GGCAAGCAACCGTATCTAACACCTTAG
GGCAAGCAACCGTATCTAGAACGACAA
GGCAAGCAACCGTATCTAAGTCTGTAC
GGCAAGCAACCGTATCTAAAATTACAG
GGCAAGCAACCGTATCTAGGCTACAGA
GGCAAGCAACCGTATCTAAATGTATCG
GGCAAGCAACCGTATCTACAAGTAGAA
GGCAAGCAACCGTATCTAGATCTCTTA
GGCAAGCAACCGTATCTAAACAACGCG
GGCAAGCAACCGTATCTAGGTGAGTTA
GGCAAGCAACCGTATCTACAGGGAGGG
GGCAAGCAACCGTATCTATCCGTCTTA
GGCAAGCAACCGTATCTATGCATAGTA
GGCAAGCAACCGTATCTAACTTACGAT
GGCAAGCAACCGTATCTATGTATGCGA
GGCAAGCAACCGTATCTAGCTCCTTGA
GGCAAGCAACCGTATCTAGGCACAACA
GGCAAGCAACCGTATCTACTCAAGACA
GGCAAGCAACCGTATCTAACGCTGTTG
GGCAAGCAACCGTATCTAATATTGTAA
GGCAAGCAACCGTATCTAAAGTTTACG
GGCAAGCAACCGTATCTACAGCCTGGC
GGCAAGCAACCGTATCTACTATTAGCC
GGCAAGCAACCGTATCTACAAACGTGG
GGCAAGCAACCGTATCTAAAAGTCATT
GGCAAGCAACCGTATCTAGTCTTGGCA
GGCAAGCAACCGTATCTAGATCAGCGA
GGCAAGCAACCGTATCTAACATTCGGC
GGCAAGCAACCGTATCTAAGTAATTAG
GGCAAGCAACCGTATCTATGAAGCCAA
GGCAAGCAACCGTATCTATCTACGACA
GGCAAGCAACCGTATCTACATAACGTT
GGCAAGCAACCGTATCTAATGGGACTC
GGCAAGCAACCGTATCTAGATAGAGGA
GGCAAGCAACCGTATCTACTACATGCG
GGCAAGCAACCGTATCTACAACGATCT
GGCAAGCAACCGTATCTAGTTAGCCTA
GGCAAGCAACCGTATCTAAGTTGCATC
GGCAAGCAACCGTATCTAAAGGGAACT
GGCAAGCAACCGTATCTAACTACATAT
GGCAAGCAACCGTATCTACTAAGCTTC
GGCAAGCAACCGTATCTAACGAACCAG
GGCAAGCAACCGTATCTATACTTCGGA
GGCAAGCAACCGTATCTAAACATCCAT
GGCAAGCAACCGTATCTAAGCCTGGTT
GGCAAGCAACCGTATCTACAAGTTTCC
GGCAAGCAACCGTATCTACAGGCATTT
GGCAAGCAACCGTATCTAACGTGGGAG
GGCAAGCAACCGTATCTATCTCACGGA
GGCAAGCAACCGTATCTAGCAACATTA
GGCAAGCAACCGTATCTAATGGTCCGT
GGCAAGCAACCGTATCTACTATCATGA
GGCAAGCAACCGTATCTACAATACAAG
GGCAAGCAACCGTATCTAAAAGAGGCC
GGCAAGCAACCGTATCTAGTAGAAGCA
GGCAAGCAACCGTATCTAGCTATGGAA
GGCAAGCAACCGTATCTAACTCCAGGG
GGCAAGCAACCGTATCTAACAAGTGCA
GGCAAGCAACCGTATCTAGATGGTCCA
GGCAAGCAACCGTATCTATCCTCAATA
GGCAAGCAACCGTATCTAAATAAACAA
GGCAAGCAACCGTATCTACTGTACGGA
GGCAAGCAACCGTATCTACTAGATAGA
GGCAAGCAACCGTATCTAAGCTATGTG
GGCAAGCAACCGTATCTAAAATGGAGG
GGCAAGCAACCGTATCTAAGCCGCAAG
GGCAAGCAACCGTATCTAACAGTAAAC
GGCAAGCAACCGTATCTAAACGTGTGA
GGCAAGCAACCGTATCTAACTGAATTC
GGCAAGCAACCGTATCTAAAGGGTCAG
GGCAAGCAACCGTATCTATGTCTATCA
GGCAAGCAACCGTATCTATCAGATTCA
GGCAAGCAACCGTATCTACACGATCCG
GGCAAGCAACCGTATCTAAACAGAAAC
GGCAAGCAACCGTATCTACATGAATGA
GGCAAGCAACCGTATCTACGTACTACG
GGCAAGCAACCGTATCTATTCAGCTCA
GGCAAGCAACCGTATCTAAAGGCCGCA
GGCAAGCAACCGTATCTAGGTTGGACA
GGCAAGCAACCGTATCTACGTCTAGGT
GGCAAGCAACCGTATCTAAATTCGGCG
GGCAAGCAACCGTATCTACAACCTCCA
GGCAAGCAACCGTATCTACAATAGGGT
GGCAAGCAACCGTATCTAACAGGCTCC
GGCAAGCAACCGTATCTAACAACTAGT
GGCAAGCAACCGTATCTAAGTTGTTCT
GGCAAGCAACCGTATCTAAATTACCGG
GGCAAGCAACCGTATCTAACAAACTTT
GGCAAGCAACCGTATCTATCTCGGTTA
GGCAAGCAACCGTATCTAACTAGACCG
GGCAAGCAACCGTATCTAACTCATACG
GGCAAGCAACCGTATCTAATCGAGTCT
GGCAAGCAACCGTATCTACATAGGTCA
GGCAAGCAACCGTATCTATTAGGCATA
GGCAAGCAAACACATGTCAAGCCTTCT
GGCAAGCAAACACATGTCATCATTCTG
GGCAAGCAAACACATGTCCACAAGTAT
GGCAAGCAAACACATGTCACACCTTAG
GGCAAGCAAACACATGTCGAACGACAA
GGCAAGCAAACACATGTCAGTCTGTAC
GGCAAGCAAACACATGTCAAATTACAG
GGCAAGCAAACACATGTCGGCTACAGA
GGCAAGCAAACACATGTCAATGTATCG
GGCAAGCAAACACATGTCCAAGTAGAA
GGCAAGCAAACACATGTCGATCTCTTA
GGCAAGCAAACACATGTCAACAACGCG
GGCAAGCAAACACATGTCGGTGAGTTA
GGCAAGCAAACACATGTCCAGGGAGGG
GGCAAGCAAACACATGTCTCCGTCTTA
GGCAAGCAAACACATGTCTGCATAGTA
GGCAAGCAAACACATGTCACTTACGAT
GGCAAGCAAACACATGTCTGTATGCGA
GGCAAGCAAACACATGTCGCTCCTTGA
GGCAAGCAAACACATGTCGGCACAACA
GGCAAGCAAACACATGTCCTCAAGACA
GGCAAGCAAACACATGTCACGCTGTTG
GGCAAGCAAACACATGTCATATTGTAA
GGCAAGCAAACACATGTCAAGTTTACG
GGCAAGCAAACACATGTCCAGCCTGGC
GGCAAGCAAACACATGTCCTATTAGCC
GGCAAGCAAACACATGTCCAAACGTGG
GGCAAGCAAACACATGTCAAAGTCATT
GGCAAGCAAACACATGTCGTCTTGGCA
GGCAAGCAAACACATGTCGATCAGCGA
GGCAAGCAAACACATGTCACATTCGGC
GGCAAGCAAACACATGTCAGTAATTAG
GGCAAGCAAACACATGTCTGAAGCCAA
GGCAAGCAAACACATGTCTCTACGACA
GGCAAGCAAACACATGTCCATAACGTT
GGCAAGCAAACACATGTCATGGGACTC
GGCAAGCAAACACATGTCGATAGAGGA
GGCAAGCAAACACATGTCCTACATGCG
GGCAAGCAAACACATGTCCAACGATCT
GGCAAGCAAACACATGTCGTTAGCCTA
GGCAAGCAAACACATGTCAGTTGCATC
GGCAAGCAAACACATGTCAAGGGAACT
GGCAAGCAAACACATGTCACTACATAT
GGCAAGCAAACACATGTCCTAAGCTTC
GGCAAGCAAACACATGTCACGAACCAG
GGCAAGCAAACACATGTCTACTTCGGA
GGCAAGCAAACACATGTCAACATCCAT
GGCAAGCAAACACATGTCAGCCTGGTT
GGCAAGCAAACACATGTCCAAGTTTCC
GGCAAGCAAACACATGTCCAGGCATTT
GGCAAGCAAACACATGTCACGTGGGAG
GGCAAGCAAACACATGTCTCTCACGGA
GGCAAGCAAACACATGTCGCAACATTA
GGCAAGCAAACACATGTCATGGTCCGT
GGCAAGCAAACACATGTCCTATCATGA
GGCAAGCAAACACATGTCCAATACAAG
GGCAAGCAAACACATGTCAAAGAGGCC
GGCAAGCAAACACATGTCGTAGAAGCA
GGCAAGCAAACACATGTCGCTATGGAA
GGCAAGCAAACACATGTCACTCCAGGG
GGCAAGCAAACACATGTCACAAGTGCA
GGCAAGCAAACACATGTCGATGGTCCA
GGCAAGCAAACACATGTCTCCTCAATA
GGCAAGCAAACACATGTCAATAAACAA
GGCAAGCAAACACATGTCCTGTACGGA
GGCAAGCAAACACATGTCCTAGATAGA
GGCAAGCAAACACATGTCAGCTATGTG
GGCAAGCAAACACATGTCAAATGGAGG
GGCAAGCAAACACATGTCAGCCGCAAG
GGCAAGCAAACACATGTCACAGTAAAC
GGCAAGCAAACACATGTCAACGTGTGA
GGCAAGCAAACACATGTCACTGAATTC
GGCAAGCAAACACATGTCAAGGGTCAG
GGCAAGCAAACACATGTCTGTCTATCA
GGCAAGCAAACACATGTCTCAGATTCA
GGCAAGCAAACACATGTCCACGATCCG
GGCAAGCAAACACATGTCAACAGAAAC
GGCAAGCAAACACATGTCCATGAATGA
GGCAAGCAAACACATGTCCGTACTACG
GGCAAGCAAACACATGTCTTCAGCTCA
GGCAAGCAAACACATGTCAAGGCCGCA
GGCAAGCAAACACATGTCGGTTGGACA
GGCAAGCAAACACATGTCCGTCTAGGT
GGCAAGCAAACACATGTCAATTCGGCG
GGCAAGCAAACACATGTCCAACCTCCA
GGCAAGCAAACACATGTCCAATAGGGT
GGCAAGCAAACACATGTCACAGGCTCC
GGCAAGCAAACACATGTCACAACTAGT
GGCAAGCAAACACATGTCAGTTGTTCT
GGCAAGCAAACACATGTCAATTACCGG
GGCAAGCAAACACATGTCACAAACTTT
GGCAAGCAAACACATGTCTCTCGGTTA
GGCAAGCAAACACATGTCACTAGACCG
GGCAAGCAAACACATGTCACTCATACG
GGCAAGCAAACACATGTCATCGAGTCT
GGCAAGCAAACACATGTCCATAGGTCA
GGCAAGCAAACACATGTCTTAGGCATA
GGCAAGCAATTGGTATGAAAGCCTTCT
GGCAAGCAATTGGTATGAATCATTCTG
GGCAAGCAATTGGTATGACACAAGTAT
GGCAAGCAATTGGTATGAACACCTTAG
GGCAAGCAATTGGTATGAGAACGACAA
GGCAAGCAATTGGTATGAAGTCTGTAC
GGCAAGCAATTGGTATGAAAATTACAG
GGCAAGCAATTGGTATGAGGCTACAGA
GGCAAGCAATTGGTATGAAATGTATCG
GGCAAGCAATTGGTATGACAAGTAGAA
GGCAAGCAATTGGTATGAGATCTCTTA
GGCAAGCAATTGGTATGAAACAACGCG
GGCAAGCAATTGGTATGAGGTGAGTTA
GGCAAGCAATTGGTATGACAGGGAGGG
GGCAAGCAATTGGTATGATCCGTCTTA
GGCAAGCAATTGGTATGATGCATAGTA
GGCAAGCAATTGGTATGAACTTACGAT
GGCAAGCAATTGGTATGATGTATGCGA
GGCAAGCAATTGGTATGAGCTCCTTGA
GGCAAGCAATTGGTATGAGGCACAACA
GGCAAGCAATTGGTATGACTCAAGACA
GGCAAGCAATTGGTATGAACGCTGTTG
GGCAAGCAATTGGTATGAATATTGTAA
GGCAAGCAATTGGTATGAAAGTTTACG
GGCAAGCAATTGGTATGACAGCCTGGC
GGCAAGCAATTGGTATGACTATTAGCC
GGCAAGCAATTGGTATGACAAACGTGG
GGCAAGCAATTGGTATGAAAAGTCATT
GGCAAGCAATTGGTATGAGTCTTGGCA
GGCAAGCAATTGGTATGAGATCAGCGA
GGCAAGCAATTGGTATGAACATTCGGC
GGCAAGCAATTGGTATGAAGTAATTAG
GGCAAGCAATTGGTATGATGAAGCCAA
GGCAAGCAATTGGTATGATCTACGACA
GGCAAGCAATTGGTATGACATAACGTT
GGCAAGCAATTGGTATGAATGGGACTC
GGCAAGCAATTGGTATGAGATAGAGGA
GGCAAGCAATTGGTATGACTACATGCG
GGCAAGCAATTGGTATGACAACGATCT
GGCAAGCAATTGGTATGAGTTAGCCTA
GGCAAGCAATTGGTATGAAGTTGCATC
GGCAAGCAATTGGTATGAAAGGGAACT
GGCAAGCAATTGGTATGAACTACATAT
GGCAAGCAATTGGTATGACTAAGCTTC
GGCAAGCAATTGGTATGAACGAACCAG
GGCAAGCAATTGGTATGATACTTCGGA
GGCAAGCAATTGGTATGAAACATCCAT
GGCAAGCAATTGGTATGAAGCCTGGTT
GGCAAGCAATTGGTATGACAAGTTTCC
GGCAAGCAATTGGTATGACAGGCATTT
GGCAAGCAATTGGTATGAACGTGGGAG
GGCAAGCAATTGGTATGATCTCACGGA
GGCAAGCAATTGGTATGAGCAACATTA
GGCAAGCAATTGGTATGAATGGTCCGT
GGCAAGCAATTGGTATGACTATCATGA
GGCAAGCAATTGGTATGACAATACAAG
GGCAAGCAATTGGTATGAAAAGAGGCC
GGCAAGCAATTGGTATGAGTAGAAGCA
GGCAAGCAATTGGTATGAGCTATGGAA
GGCAAGCAATTGGTATGAACTCCAGGG
GGCAAGCAATTGGTATGAACAAGTGCA
GGCAAGCAATTGGTATGAGATGGTCCA
GGCAAGCAATTGGTATGATCCTCAATA
GGCAAGCAATTGGTATGAAATAAACAA
GGCAAGCAATTGGTATGACTGTACGGA
GGCAAGCAATTGGTATGACTAGATAGA
GGCAAGCAATTGGTATGAAGCTATGTG
GGCAAGCAATTGGTATGAAAATGGAGG
GGCAAGCAATTGGTATGAAGCCGCAAG
GGCAAGCAATTGGTATGAACAGTAAAC
GGCAAGCAATTGGTATGAAACGTGTGA
GGCAAGCAATTGGTATGAACTGAATTC
GGCAAGCAATTGGTATGAAAGGGTCAG
GGCAAGCAATTGGTATGATGTCTATCA
GGCAAGCAATTGGTATGATCAGATTCA
GGCAAGCAATTGGTATGACACGATCCG
GGCAAGCAATTGGTATGAAACAGAAAC
GGCAAGCAATTGGTATGACATGAATGA
GGCAAGCAATTGGTATGACGTACTACG
GGCAAGCAATTGGTATGATTCAGCTCA
GGCAAGCAATTGGTATGAAAGGCCGCA
GGCAAGCAATTGGTATGAGGTTGGACA
GGCAAGCAATTGGTATGACGTCTAGGT
GGCAAGCAATTGGTATGAAATTCGGCG
GGCAAGCAATTGGTATGACAACCTCCA
GGCAAGCAATTGGTATGACAATAGGGT
GGCAAGCAATTGGTATGAACAGGCTCC
GGCAAGCAATTGGTATGAACAACTAGT
GGCAAGCAATTGGTATGAAGTTGTTCT
GGCAAGCAATTGGTATGAAATTACCGG
GGCAAGCAATTGGTATGAACAAACTTT
GGCAAGCAATTGGTATGATCTCGGTTA
GGCAAGCAATTGGTATGAACTAGACCG
GGCAAGCAATTGGTATGAACTCATACG
GGCAAGCAATTGGTATGAATCGAGTCT
GGCAAGCAATTGGTATGACATAGGTCA
GGCAAGCAATTGGTATGATTAGGCATA
GGCAAGCAAGTGCAGTAAAAGCCTTCT
GGCAAGCAAGTGCAGTAAATCATTCTG
GGCAAGCAAGTGCAGTAACACAAGTAT
GGCAAGCAAGTGCAGTAAACACCTTAG
GGCAAGCAAGTGCAGTAAGAACGACAA
GGCAAGCAAGTGCAGTAAAGTCTGTAC
GGCAAGCAAGTGCAGTAAAAATTACAG
GGCAAGCAAGTGCAGTAAGGCTACAGA
GGCAAGCAAGTGCAGTAAAATGTATCG
GGCAAGCAAGTGCAGTAACAAGTAGAA
GGCAAGCAAGTGCAGTAAGATCTCTTA
GGCAAGCAAGTGCAGTAAAACAACGCG
GGCAAGCAAGTGCAGTAAGGTGAGTTA
GGCAAGCAAGTGCAGTAACAGGGAGGG
GGCAAGCAAGTGCAGTAATCCGTCTTA
GGCAAGCAAGTGCAGTAATGCATAGTA
GGCAAGCAAGTGCAGTAAACTTACGAT
GGCAAGCAAGTGCAGTAATGTATGCGA
GGCAAGCAAGTGCAGTAAGCTCCTTGA
GGCAAGCAAGTGCAGTAAGGCACAACA
GGCAAGCAAGTGCAGTAACTCAAGACA
GGCAAGCAAGTGCAGTAAACGCTGTTG
GGCAAGCAAGTGCAGTAAATATTGTAA
GGCAAGCAAGTGCAGTAAAAGTTTACG
GGCAAGCAAGTGCAGTAACAGCCTGGC
GGCAAGCAAGTGCAGTAACTATTAGCC
GGCAAGCAAGTGCAGTAACAAACGTGG
GGCAAGCAAGTGCAGTAAAAAGTCATT
GGCAAGCAAGTGCAGTAAGTCTTGGCA
GGCAAGCAAGTGCAGTAAGATCAGCGA
GGCAAGCAAGTGCAGTAAACATTCGGC
GGCAAGCAAGTGCAGTAAAGTAATTAG
GGCAAGCAAGTGCAGTAATGAAGCCAA
GGCAAGCAAGTGCAGTAATCTACGACA
GGCAAGCAAGTGCAGTAACATAACGTT
GGCAAGCAAGTGCAGTAAATGGGACTC
GGCAAGCAAGTGCAGTAAGATAGAGGA
GGCAAGCAAGTGCAGTAACTACATGCG
GGCAAGCAAGTGCAGTAACAACGATCT
GGCAAGCAAGTGCAGTAAGTTAGCCTA
GGCAAGCAAGTGCAGTAAAGTTGCATC
GGCAAGCAAGTGCAGTAAAAGGGAACT
GGCAAGCAAGTGCAGTAAACTACATAT
GGCAAGCAAGTGCAGTAACTAAGCTTC
GGCAAGCAAGTGCAGTAAACGAACCAG
GGCAAGCAAGTGCAGTAATACTTCGGA
GGCAAGCAAGTGCAGTAAAACATCCAT
GGCAAGCAAGTGCAGTAAAGCCTGGTT
GGCAAGCAAGTGCAGTAACAAGTTTCC
GGCAAGCAAGTGCAGTAACAGGCATTT
GGCAAGCAAGTGCAGTAAACGTGGGAG
GGCAAGCAAGTGCAGTAATCTCACGGA
GGCAAGCAAGTGCAGTAAGCAACATTA
GGCAAGCAAGTGCAGTAAATGGTCCGT
GGCAAGCAAGTGCAGTAACTATCATGA
GGCAAGCAAGTGCAGTAACAATACAAG
GGCAAGCAAGTGCAGTAAAAAGAGGCC
GGCAAGCAAGTGCAGTAAGTAGAAGCA
GGCAAGCAAGTGCAGTAAGCTATGGAA
GGCAAGCAAGTGCAGTAAACTCCAGGG
GGCAAGCAAGTGCAGTAAACAAGTGCA
GGCAAGCAAGTGCAGTAAGATGGTCCA
GGCAAGCAAGTGCAGTAATCCTCAATA
GGCAAGCAAGTGCAGTAAAATAAACAA
GGCAAGCAAGTGCAGTAACTGTACGGA
GGCAAGCAAGTGCAGTAACTAGATAGA
GGCAAGCAAGTGCAGTAAAGCTATGTG
GGCAAGCAAGTGCAGTAAAAATGGAGG
GGCAAGCAAGTGCAGTAAAGCCGCAAG
GGCAAGCAAGTGCAGTAAACAGTAAAC
GGCAAGCAAGTGCAGTAAAACGTGTGA
GGCAAGCAAGTGCAGTAAACTGAATTC
GGCAAGCAAGTGCAGTAAAAGGGTCAG
GGCAAGCAAGTGCAGTAATGTCTATCA
GGCAAGCAAGTGCAGTAATCAGATTCA
GGCAAGCAAGTGCAGTAACACGATCCG
GGCAAGCAAGTGCAGTAAAACAGAAAC
GGCAAGCAAGTGCAGTAACATGAATGA
GGCAAGCAAGTGCAGTAACGTACTACG
GGCAAGCAAGTGCAGTAATTCAGCTCA
GGCAAGCAAGTGCAGTAAAAGGCCGCA
GGCAAGCAAGTGCAGTAAGGTTGGACA
GGCAAGCAAGTGCAGTAACGTCTAGGT
GGCAAGCAAGTGCAGTAAAATTCGGCG
GGCAAGCAAGTGCAGTAACAACCTCCA
GGCAAGCAAGTGCAGTAACAATAGGGT
GGCAAGCAAGTGCAGTAAACAGGCTCC
GGCAAGCAAGTGCAGTAAACAACTAGT
GGCAAGCAAGTGCAGTAAAGTTGTTCT
GGCAAGCAAGTGCAGTAAAATTACCGG
GGCAAGCAAGTGCAGTAAACAAACTTT
GGCAAGCAAGTGCAGTAATCTCGGTTA
GGCAAGCAAGTGCAGTAAACTAGACCG
GGCAAGCAAGTGCAGTAAACTCATACG
GGCAAGCAAGTGCAGTAAATCGAGTCT
GGCAAGCAAGTGCAGTAACATAGGTCA
GGCAAGCAAGTGCAGTAATTAGGCATA
GGCAAGCAAAGGATTCAAAAGCCTTCT
GGCAAGCAAAGGATTCAAATCATTCTG
GGCAAGCAAAGGATTCAACACAAGTAT
GGCAAGCAAAGGATTCAAACACCTTAG
GGCAAGCAAAGGATTCAAGAACGACAA
GGCAAGCAAAGGATTCAAAGTCTGTAC
GGCAAGCAAAGGATTCAAAAATTACAG
GGCAAGCAAAGGATTCAAGGCTACAGA
GGCAAGCAAAGGATTCAAAATGTATCG
GGCAAGCAAAGGATTCAACAAGTAGAA
GGCAAGCAAAGGATTCAAGATCTCTTA
GGCAAGCAAAGGATTCAAAACAACGCG
GGCAAGCAAAGGATTCAAGGTGAGTTA
GGCAAGCAAAGGATTCAACAGGGAGGG
GGCAAGCAAAGGATTCAATCCGTCTTA
GGCAAGCAAAGGATTCAATGCATAGTA
GGCAAGCAAAGGATTCAAACTTACGAT
GGCAAGCAAAGGATTCAATGTATGCGA
GGCAAGCAAAGGATTCAAGCTCCTTGA
GGCAAGCAAAGGATTCAAGGCACAACA
GGCAAGCAAAGGATTCAACTCAAGACA
GGCAAGCAAAGGATTCAAACGCTGTTG
GGCAAGCAAAGGATTCAAATATTGTAA
GGCAAGCAAAGGATTCAAAAGTTTACG
GGCAAGCAAAGGATTCAACAGCCTGGC
GGCAAGCAAAGGATTCAACTATTAGCC
GGCAAGCAAAGGATTCAACAAACGTGG
GGCAAGCAAAGGATTCAAAAAGTCATT
GGCAAGCAAAGGATTCAAGTCTTGGCA
GGCAAGCAAAGGATTCAAGATCAGCGA
GGCAAGCAAAGGATTCAAACATTCGGC
GGCAAGCAAAGGATTCAAAGTAATTAG
GGCAAGCAAAGGATTCAATGAAGCCAA
GGCAAGCAAAGGATTCAATCTACGACA
GGCAAGCAAAGGATTCAACATAACGTT
GGCAAGCAAAGGATTCAAATGGGACTC
GGCAAGCAAAGGATTCAAGATAGAGGA
GGCAAGCAAAGGATTCAACTACATGCG
GGCAAGCAAAGGATTCAACAACGATCT
GGCAAGCAAAGGATTCAAGTTAGCCTA
GGCAAGCAAAGGATTCAAAGTTGCATC
GGCAAGCAAAGGATTCAAAAGGGAACT
GGCAAGCAAAGGATTCAAACTACATAT
GGCAAGCAAAGGATTCAACTAAGCTTC
GGCAAGCAAAGGATTCAAACGAACCAG
GGCAAGCAAAGGATTCAATACTTCGGA
GGCAAGCAAAGGATTCAAAACATCCAT
GGCAAGCAAAGGATTCAAAGCCTGGTT
GGCAAGCAAAGGATTCAACAAGTTTCC
GGCAAGCAAAGGATTCAACAGGCATTT
GGCAAGCAAAGGATTCAAACGTGGGAG
GGCAAGCAAAGGATTCAATCTCACGGA
GGCAAGCAAAGGATTCAAGCAACATTA
GGCAAGCAAAGGATTCAAATGGTCCGT
GGCAAGCAAAGGATTCAACTATCATGA
GGCAAGCAAAGGATTCAACAATACAAG
GGCAAGCAAAGGATTCAAAAAGAGGCC
GGCAAGCAAAGGATTCAAGTAGAAGCA
GGCAAGCAAAGGATTCAAGCTATGGAA
GGCAAGCAAAGGATTCAAACTCCAGGG
GGCAAGCAAAGGATTCAAACAAGTGCA
GGCAAGCAAAGGATTCAAGATGGTCCA
GGCAAGCAAAGGATTCAATCCTCAATA
GGCAAGCAAAGGATTCAAAATAAACAA
GGCAAGCAAAGGATTCAACTGTACGGA
GGCAAGCAAAGGATTCAACTAGATAGA
GGCAAGCAAAGGATTCAAAGCTATGTG
GGCAAGCAAAGGATTCAAAAATGGAGG
GGCAAGCAAAGGATTCAAAGCCGCAAG
GGCAAGCAAAGGATTCAAACAGTAAAC
GGCAAGCAAAGGATTCAAAACGTGTGA
GGCAAGCAAAGGATTCAAACTGAATTC
GGCAAGCAAAGGATTCAAAAGGGTCAG
GGCAAGCAAAGGATTCAATGTCTATCA
GGCAAGCAAAGGATTCAATCAGATTCA
GGCAAGCAAAGGATTCAACACGATCCG
GGCAAGCAAAGGATTCAAAACAGAAAC
GGCAAGCAAAGGATTCAACATGAATGA
GGCAAGCAAAGGATTCAACGTACTACG
GGCAAGCAAAGGATTCAATTCAGCTCA
GGCAAGCAAAGGATTCAAAAGGCCGCA
GGCAAGCAAAGGATTCAAGGTTGGACA
GGCAAGCAAAGGATTCAACGTCTAGGT
GGCAAGCAAAGGATTCAAAATTCGGCG
GGCAAGCAAAGGATTCAACAACCTCCA
GGCAAGCAAAGGATTCAACAATAGGGT
GGCAAGCAAAGGATTCAAACAGGCTCC
GGCAAGCAAAGGATTCAAACAACTAGT
GGCAAGCAAAGGATTCAAAGTTGTTCT
GGCAAGCAAAGGATTCAAAATTACCGG
GGCAAGCAAAGGATTCAAACAAACTTT
GGCAAGCAAAGGATTCAATCTCGGTTA
GGCAAGCAAAGGATTCAAACTAGACCG
GGCAAGCAAAGGATTCAAACTCATACG
GGCAAGCAAAGGATTCAAATCGAGTCT
GGCAAGCAAAGGATTCAACATAGGTCA
GGCAAGCAAAGGATTCAATTAGGCATA
GGCAAGCAAAGAATGGAGAAGCCTTCT
GGCAAGCAAAGAATGGAGATCATTCTG
GGCAAGCAAAGAATGGAGCACAAGTAT
GGCAAGCAAAGAATGGAGACACCTTAG
GGCAAGCAAAGAATGGAGGAACGACAA
GGCAAGCAAAGAATGGAGAGTCTGTAC
GGCAAGCAAAGAATGGAGAAATTACAG
GGCAAGCAAAGAATGGAGGGCTACAGA
GGCAAGCAAAGAATGGAGAATGTATCG
GGCAAGCAAAGAATGGAGCAAGTAGAA
GGCAAGCAAAGAATGGAGGATCTCTTA
GGCAAGCAAAGAATGGAGAACAACGCG
GGCAAGCAAAGAATGGAGGGTGAGTTA
GGCAAGCAAAGAATGGAGCAGGGAGGG
GGCAAGCAAAGAATGGAGTCCGTCTTA
GGCAAGCAAAGAATGGAGTGCATAGTA
GGCAAGCAAAGAATGGAGACTTACGAT
GGCAAGCAAAGAATGGAGTGTATGCGA
GGCAAGCAAAGAATGGAGGCTCCTTGA
GGCAAGCAAAGAATGGAGGGCACAACA
GGCAAGCAAAGAATGGAGCTCAAGACA
GGCAAGCAAAGAATGGAGACGCTGTTG
GGCAAGCAAAGAATGGAGATATTGTAA
GGCAAGCAAAGAATGGAGAAGTTTACG
GGCAAGCAAAGAATGGAGCAGCCTGGC
GGCAAGCAAAGAATGGAGCTATTAGCC
GGCAAGCAAAGAATGGAGCAAACGTGG
GGCAAGCAAAGAATGGAGAAAGTCATT
GGCAAGCAAAGAATGGAGGTCTTGGCA
GGCAAGCAAAGAATGGAGGATCAGCGA
GGCAAGCAAAGAATGGAGACATTCGGC
GGCAAGCAAAGAATGGAGAGTAATTAG
GGCAAGCAAAGAATGGAGTGAAGCCAA
GGCAAGCAAAGAATGGAGTCTACGACA
GGCAAGCAAAGAATGGAGCATAACGTT
GGCAAGCAAAGAATGGAGATGGGACTC
GGCAAGCAAAGAATGGAGGATAGAGGA
GGCAAGCAAAGAATGGAGCTACATGCG
GGCAAGCAAAGAATGGAGCAACGATCT
GGCAAGCAAAGAATGGAGGTTAGCCTA
GGCAAGCAAAGAATGGAGAGTTGCATC
GGCAAGCAAAGAATGGAGAAGGGAACT
GGCAAGCAAAGAATGGAGACTACATAT
GGCAAGCAAAGAATGGAGCTAAGCTTC
GGCAAGCAAAGAATGGAGACGAACCAG
GGCAAGCAAAGAATGGAGTACTTCGGA
GGCAAGCAAAGAATGGAGAACATCCAT
GGCAAGCAAAGAATGGAGAGCCTGGTT
GGCAAGCAAAGAATGGAGCAAGTTTCC
GGCAAGCAAAGAATGGAGCAGGCATTT
GGCAAGCAAAGAATGGAGACGTGGGAG
GGCAAGCAAAGAATGGAGTCTCACGGA
GGCAAGCAAAGAATGGAGGCAACATTA
GGCAAGCAAAGAATGGAGATGGTCCGT
GGCAAGCAAAGAATGGAGCTATCATGA
GGCAAGCAAAGAATGGAGCAATACAAG
GGCAAGCAAAGAATGGAGAAAGAGGCC
GGCAAGCAAAGAATGGAGGTAGAAGCA
GGCAAGCAAAGAATGGAGGCTATGGAA
GGCAAGCAAAGAATGGAGACTCCAGGG
GGCAAGCAAAGAATGGAGACAAGTGCA
GGCAAGCAAAGAATGGAGGATGGTCCA
GGCAAGCAAAGAATGGAGTCCTCAATA
GGCAAGCAAAGAATGGAGAATAAACAA
GGCAAGCAAAGAATGGAGCTGTACGGA
GGCAAGCAAAGAATGGAGCTAGATAGA
GGCAAGCAAAGAATGGAGAGCTATGTG
GGCAAGCAAAGAATGGAGAAATGGAGG
GGCAAGCAAAGAATGGAGAGCCGCAAG
GGCAAGCAAAGAATGGAGACAGTAAAC
GGCAAGCAAAGAATGGAGAACGTGTGA
GGCAAGCAAAGAATGGAGACTGAATTC
GGCAAGCAAAGAATGGAGAAGGGTCAG
GGCAAGCAAAGAATGGAGTGTCTATCA
GGCAAGCAAAGAATGGAGTCAGATTCA
GGCAAGCAAAGAATGGAGCACGATCCG
GGCAAGCAAAGAATGGAGAACAGAAAC
GGCAAGCAAAGAATGGAGCATGAATGA
GGCAAGCAAAGAATGGAGCGTACTACG
GGCAAGCAAAGAATGGAGTTCAGCTCA
GGCAAGCAAAGAATGGAGAAGGCCGCA
GGCAAGCAAAGAATGGAGGGTTGGACA
GGCAAGCAAAGAATGGAGCGTCTAGGT
GGCAAGCAAAGAATGGAGAATTCGGCG
GGCAAGCAAAGAATGGAGCAACCTCCA
GGCAAGCAAAGAATGGAGCAATAGGGT
GGCAAGCAAAGAATGGAGACAGGCTCC
GGCAAGCAAAGAATGGAGACAACTAGT
GGCAAGCAAAGAATGGAGAGTTGTTCT
GGCAAGCAAAGAATGGAGAATTACCGG
GGCAAGCAAAGAATGGAGACAAACTTT
GGCAAGCAAAGAATGGAGTCTCGGTTA
GGCAAGCAAAGAATGGAGACTAGACCG
GGCAAGCAAAGAATGGAGACTCATACG
GGCAAGCAAAGAATGGAGATCGAGTCT
GGCAAGCAAAGAATGGAGCATAGGTCA
GGCAAGCAAAGAATGGAGTTAGGCATA
GGCAAGCAACTCTCTCAAAAGCCTTCT
GGCAAGCAACTCTCTCAAATCATTCTG
GGCAAGCAACTCTCTCAACACAAGTAT
GGCAAGCAACTCTCTCAAACACCTTAG
GGCAAGCAACTCTCTCAAGAACGACAA
GGCAAGCAACTCTCTCAAAGTCTGTAC
GGCAAGCAACTCTCTCAAAAATTACAG
GGCAAGCAACTCTCTCAAGGCTACAGA
GGCAAGCAACTCTCTCAAAATGTATCG
GGCAAGCAACTCTCTCAACAAGTAGAA
GGCAAGCAACTCTCTCAAGATCTCTTA
GGCAAGCAACTCTCTCAAAACAACGCG
GGCAAGCAACTCTCTCAAGGTGAGTTA
GGCAAGCAACTCTCTCAACAGGGAGGG
GGCAAGCAACTCTCTCAATCCGTCTTA
GGCAAGCAACTCTCTCAATGCATAGTA
GGCAAGCAACTCTCTCAAACTTACGAT
GGCAAGCAACTCTCTCAATGTATGCGA
GGCAAGCAACTCTCTCAAGCTCCTTGA
GGCAAGCAACTCTCTCAAGGCACAACA
GGCAAGCAACTCTCTCAACTCAAGACA
GGCAAGCAACTCTCTCAAACGCTGTTG
GGCAAGCAACTCTCTCAAATATTGTAA
GGCAAGCAACTCTCTCAAAAGTTTACG
GGCAAGCAACTCTCTCAACAGCCTGGC
GGCAAGCAACTCTCTCAACTATTAGCC
GGCAAGCAACTCTCTCAACAAACGTGG
GGCAAGCAACTCTCTCAAAAAGTCATT
GGCAAGCAACTCTCTCAAGTCTTGGCA
GGCAAGCAACTCTCTCAAGATCAGCGA
GGCAAGCAACTCTCTCAAACATTCGGC
GGCAAGCAACTCTCTCAAAGTAATTAG
GGCAAGCAACTCTCTCAATGAAGCCAA
GGCAAGCAACTCTCTCAATCTACGACA
GGCAAGCAACTCTCTCAACATAACGTT
GGCAAGCAACTCTCTCAAATGGGACTC
GGCAAGCAACTCTCTCAAGATAGAGGA
GGCAAGCAACTCTCTCAACTACATGCG
GGCAAGCAACTCTCTCAACAACGATCT
GGCAAGCAACTCTCTCAAGTTAGCCTA
GGCAAGCAACTCTCTCAAAGTTGCATC
GGCAAGCAACTCTCTCAAAAGGGAACT
GGCAAGCAACTCTCTCAAACTACATAT
GGCAAGCAACTCTCTCAACTAAGCTTC
GGCAAGCAACTCTCTCAAACGAACCAG
GGCAAGCAACTCTCTCAATACTTCGGA
GGCAAGCAACTCTCTCAAAACATCCAT
GGCAAGCAACTCTCTCAAAGCCTGGTT
GGCAAGCAACTCTCTCAACAAGTTTCC
GGCAAGCAACTCTCTCAACAGGCATTT
GGCAAGCAACTCTCTCAAACGTGGGAG
GGCAAGCAACTCTCTCAATCTCACGGA
GGCAAGCAACTCTCTCAAGCAACATTA
GGCAAGCAACTCTCTCAAATGGTCCGT
GGCAAGCAACTCTCTCAACTATCATGA
GGCAAGCAACTCTCTCAACAATACAAG
GGCAAGCAACTCTCTCAAAAAGAGGCC
GGCAAGCAACTCTCTCAAGTAGAAGCA
GGCAAGCAACTCTCTCAAGCTATGGAA
GGCAAGCAACTCTCTCAAACTCCAGGG
GGCAAGCAACTCTCTCAAACAAGTGCA
GGCAAGCAACTCTCTCAAGATGGTCCA
GGCAAGCAACTCTCTCAATCCTCAATA
GGCAAGCAACTCTCTCAAAATAAACAA
GGCAAGCAACTCTCTCAACTGTACGGA
GGCAAGCAACTCTCTCAACTAGATAGA
GGCAAGCAACTCTCTCAAAGCTATGTG
GGCAAGCAACTCTCTCAAAAATGGAGG
GGCAAGCAACTCTCTCAAAGCCGCAAG
GGCAAGCAACTCTCTCAAACAGTAAAC
GGCAAGCAACTCTCTCAAAACGTGTGA
GGCAAGCAACTCTCTCAAACTGAATTC
GGCAAGCAACTCTCTCAAAAGGGTCAG
GGCAAGCAACTCTCTCAATGTCTATCA
GGCAAGCAACTCTCTCAATCAGATTCA
GGCAAGCAACTCTCTCAACACGATCCG
GGCAAGCAACTCTCTCAAAACAGAAAC
GGCAAGCAACTCTCTCAACATGAATGA
GGCAAGCAACTCTCTCAACGTACTACG
GGCAAGCAACTCTCTCAATTCAGCTCA
GGCAAGCAACTCTCTCAAAAGGCCGCA
GGCAAGCAACTCTCTCAAGGTTGGACA
GGCAAGCAACTCTCTCAACGTCTAGGT
GGCAAGCAACTCTCTCAAAATTCGGCG
GGCAAGCAACTCTCTCAACAACCTCCA
GGCAAGCAACTCTCTCAACAATAGGGT
GGCAAGCAACTCTCTCAAACAGGCTCC
GGCAAGCAACTCTCTCAAACAACTAGT
GGCAAGCAACTCTCTCAAAGTTGTTCT
GGCAAGCAACTCTCTCAAAATTACCGG
GGCAAGCAACTCTCTCAAACAAACTTT
GGCAAGCAACTCTCTCAATCTCGGTTA
GGCAAGCAACTCTCTCAAACTAGACCG
GGCAAGCAACTCTCTCAAACTCATACG
GGCAAGCAACTCTCTCAAATCGAGTCT
GGCAAGCAACTCTCTCAACATAGGTCA
GGCAAGCAACTCTCTCAATTAGGCATA
GGCAAGCAAGCTAACTCAAAGCCTTCT
GGCAAGCAAGCTAACTCAATCATTCTG
GGCAAGCAAGCTAACTCACACAAGTAT
GGCAAGCAAGCTAACTCAACACCTTAG
GGCAAGCAAGCTAACTCAGAACGACAA
GGCAAGCAAGCTAACTCAAGTCTGTAC
GGCAAGCAAGCTAACTCAAAATTACAG
GGCAAGCAAGCTAACTCAGGCTACAGA
GGCAAGCAAGCTAACTCAAATGTATCG
GGCAAGCAAGCTAACTCACAAGTAGAA
GGCAAGCAAGCTAACTCAGATCTCTTA
GGCAAGCAAGCTAACTCAAACAACGCG
GGCAAGCAAGCTAACTCAGGTGAGTTA
GGCAAGCAAGCTAACTCACAGGGAGGG
GGCAAGCAAGCTAACTCATCCGTCTTA
GGCAAGCAAGCTAACTCATGCATAGTA
GGCAAGCAAGCTAACTCAACTTACGAT
GGCAAGCAAGCTAACTCATGTATGCGA
GGCAAGCAAGCTAACTCAGCTCCTTGA
GGCAAGCAAGCTAACTCAGGCACAACA
GGCAAGCAAGCTAACTCACTCAAGACA
GGCAAGCAAGCTAACTCAACGCTGTTG
GGCAAGCAAGCTAACTCAATATTGTAA
GGCAAGCAAGCTAACTCAAAGTTTACG
GGCAAGCAAGCTAACTCACAGCCTGGC
GGCAAGCAAGCTAACTCACTATTAGCC
GGCAAGCAAGCTAACTCACAAACGTGG
GGCAAGCAAGCTAACTCAAAAGTCATT
GGCAAGCAAGCTAACTCAGTCTTGGCA
GGCAAGCAAGCTAACTCAGATCAGCGA
GGCAAGCAAGCTAACTCAACATTCGGC
GGCAAGCAAGCTAACTCAAGTAATTAG
GGCAAGCAAGCTAACTCATGAAGCCAA
GGCAAGCAAGCTAACTCATCTACGACA
GGCAAGCAAGCTAACTCACATAACGTT
GGCAAGCAAGCTAACTCAATGGGACTC
GGCAAGCAAGCTAACTCAGATAGAGGA
GGCAAGCAAGCTAACTCACTACATGCG
GGCAAGCAAGCTAACTCACAACGATCT
GGCAAGCAAGCTAACTCAGTTAGCCTA
GGCAAGCAAGCTAACTCAAGTTGCATC
GGCAAGCAAGCTAACTCAAAGGGAACT
GGCAAGCAAGCTAACTCAACTACATAT
GGCAAGCAAGCTAACTCACTAAGCTTC
GGCAAGCAAGCTAACTCAACGAACCAG
GGCAAGCAAGCTAACTCATACTTCGGA
GGCAAGCAAGCTAACTCAAACATCCAT
GGCAAGCAAGCTAACTCAAGCCTGGTT
GGCAAGCAAGCTAACTCACAAGTTTCC
GGCAAGCAAGCTAACTCACAGGCATTT
GGCAAGCAAGCTAACTCAACGTGGGAG
GGCAAGCAAGCTAACTCATCTCACGGA
GGCAAGCAAGCTAACTCAGCAACATTA
GGCAAGCAAGCTAACTCAATGGTCCGT
GGCAAGCAAGCTAACTCACTATCATGA
GGCAAGCAAGCTAACTCACAATACAAG
GGCAAGCAAGCTAACTCAAAAGAGGCC
GGCAAGCAAGCTAACTCAGTAGAAGCA
GGCAAGCAAGCTAACTCAGCTATGGAA
GGCAAGCAAGCTAACTCAACTCCAGGG
GGCAAGCAAGCTAACTCAACAAGTGCA
GGCAAGCAAGCTAACTCAGATGGTCCA
GGCAAGCAAGCTAACTCATCCTCAATA
GGCAAGCAAGCTAACTCAAATAAACAA
GGCAAGCAAGCTAACTCACTGTACGGA
GGCAAGCAAGCTAACTCACTAGATAGA
GGCAAGCAAGCTAACTCAAGCTATGTG
GGCAAGCAAGCTAACTCAAAATGGAGG
GGCAAGCAAGCTAACTCAAGCCGCAAG
GGCAAGCAAGCTAACTCAACAGTAAAC
GGCAAGCAAGCTAACTCAAACGTGTGA
GGCAAGCAAGCTAACTCAACTGAATTC
GGCAAGCAAGCTAACTCAAAGGGTCAG
GGCAAGCAAGCTAACTCATGTCTATCA
GGCAAGCAAGCTAACTCATCAGATTCA
GGCAAGCAAGCTAACTCACACGATCCG
GGCAAGCAAGCTAACTCAAACAGAAAC
GGCAAGCAAGCTAACTCACATGAATGA
GGCAAGCAAGCTAACTCACGTACTACG
GGCAAGCAAGCTAACTCATTCAGCTCA
GGCAAGCAAGCTAACTCAAAGGCCGCA
GGCAAGCAAGCTAACTCAGGTTGGACA
GGCAAGCAAGCTAACTCACGTCTAGGT
GGCAAGCAAGCTAACTCAAATTCGGCG
GGCAAGCAAGCTAACTCACAACCTCCA
GGCAAGCAAGCTAACTCACAATAGGGT
GGCAAGCAAGCTAACTCAACAGGCTCC
GGCAAGCAAGCTAACTCAACAACTAGT
GGCAAGCAAGCTAACTCAAGTTGTTCT
GGCAAGCAAGCTAACTCAAATTACCGG
GGCAAGCAAGCTAACTCAACAAACTTT
GGCAAGCAAGCTAACTCATCTCGGTTA
GGCAAGCAAGCTAACTCAACTAGACCG
GGCAAGCAAGCTAACTCAACTCATACG
GGCAAGCAAGCTAACTCAATCGAGTCT
GGCAAGCAAGCTAACTCACATAGGTCA
GGCAAGCAAGCTAACTCATTAGGCATA
GGCAAGCAAATCAACCGAAAGCCTTCT
GGCAAGCAAATCAACCGAATCATTCTG
GGCAAGCAAATCAACCGACACAAGTAT
GGCAAGCAAATCAACCGAACACCTTAG
GGCAAGCAAATCAACCGAGAACGACAA
GGCAAGCAAATCAACCGAAGTCTGTAC
GGCAAGCAAATCAACCGAAAATTACAG
GGCAAGCAAATCAACCGAGGCTACAGA
GGCAAGCAAATCAACCGAAATGTATCG
GGCAAGCAAATCAACCGACAAGTAGAA
GGCAAGCAAATCAACCGAGATCTCTTA
GGCAAGCAAATCAACCGAAACAACGCG
GGCAAGCAAATCAACCGAGGTGAGTTA
GGCAAGCAAATCAACCGACAGGGAGGG
GGCAAGCAAATCAACCGATCCGTCTTA
GGCAAGCAAATCAACCGATGCATAGTA
GGCAAGCAAATCAACCGAACTTACGAT
GGCAAGCAAATCAACCGATGTATGCGA
GGCAAGCAAATCAACCGAGCTCCTTGA
GGCAAGCAAATCAACCGAGGCACAACA
GGCAAGCAAATCAACCGACTCAAGACA
GGCAAGCAAATCAACCGAACGCTGTTG
GGCAAGCAAATCAACCGAATATTGTAA
GGCAAGCAAATCAACCGAAAGTTTACG
GGCAAGCAAATCAACCGACAGCCTGGC
GGCAAGCAAATCAACCGACTATTAGCC
GGCAAGCAAATCAACCGACAAACGTGG
GGCAAGCAAATCAACCGAAAAGTCATT
GGCAAGCAAATCAACCGAGTCTTGGCA
GGCAAGCAAATCAACCGAGATCAGCGA
GGCAAGCAAATCAACCGAACATTCGGC
GGCAAGCAAATCAACCGAAGTAATTAG
GGCAAGCAAATCAACCGATGAAGCCAA
GGCAAGCAAATCAACCGATCTACGACA
GGCAAGCAAATCAACCGACATAACGTT
GGCAAGCAAATCAACCGAATGGGACTC
GGCAAGCAAATCAACCGAGATAGAGGA
GGCAAGCAAATCAACCGACTACATGCG
GGCAAGCAAATCAACCGACAACGATCT
GGCAAGCAAATCAACCGAGTTAGCCTA
GGCAAGCAAATCAACCGAAGTTGCATC
GGCAAGCAAATCAACCGAAAGGGAACT
GGCAAGCAAATCAACCGAACTACATAT
GGCAAGCAAATCAACCGACTAAGCTTC
GGCAAGCAAATCAACCGAACGAACCAG
GGCAAGCAAATCAACCGATACTTCGGA
GGCAAGCAAATCAACCGAAACATCCAT
GGCAAGCAAATCAACCGAAGCCTGGTT
GGCAAGCAAATCAACCGACAAGTTTCC
GGCAAGCAAATCAACCGACAGGCATTT
GGCAAGCAAATCAACCGAACGTGGGAG
GGCAAGCAAATCAACCGATCTCACGGA
GGCAAGCAAATCAACCGAGCAACATTA
GGCAAGCAAATCAACCGAATGGTCCGT
GGCAAGCAAATCAACCGACTATCATGA
GGCAAGCAAATCAACCGACAATACAAG
GGCAAGCAAATCAACCGAAAAGAGGCC
GGCAAGCAAATCAACCGAGTAGAAGCA
GGCAAGCAAATCAACCGAGCTATGGAA
GGCAAGCAAATCAACCGAACTCCAGGG
GGCAAGCAAATCAACCGAACAAGTGCA
GGCAAGCAAATCAACCGAGATGGTCCA
GGCAAGCAAATCAACCGATCCTCAATA
GGCAAGCAAATCAACCGAAATAAACAA
GGCAAGCAAATCAACCGACTGTACGGA
GGCAAGCAAATCAACCGACTAGATAGA
GGCAAGCAAATCAACCGAAGCTATGTG
GGCAAGCAAATCAACCGAAAATGGAGG
GGCAAGCAAATCAACCGAAGCCGCAAG
GGCAAGCAAATCAACCGAACAGTAAAC
GGCAAGCAAATCAACCGAAACGTGTGA
GGCAAGCAAATCAACCGAACTGAATTC
GGCAAGCAAATCAACCGAAAGGGTCAG
GGCAAGCAAATCAACCGATGTCTATCA
GGCAAGCAAATCAACCGATCAGATTCA
GGCAAGCAAATCAACCGACACGATCCG
GGCAAGCAAATCAACCGAAACAGAAAC
GGCAAGCAAATCAACCGACATGAATGA
GGCAAGCAAATCAACCGACGTACTACG
GGCAAGCAAATCAACCGATTCAGCTCA
GGCAAGCAAATCAACCGAAAGGCCGCA
GGCAAGCAAATCAACCGAGGTTGGACA
GGCAAGCAAATCAACCGACGTCTAGGT
GGCAAGCAAATCAACCGAAATTCGGCG
GGCAAGCAAATCAACCGACAACCTCCA
GGCAAGCAAATCAACCGACAATAGGGT
GGCAAGCAAATCAACCGAACAGGCTCC
GGCAAGCAAATCAACCGAACAACTAGT
GGCAAGCAAATCAACCGAAGTTGTTCT
GGCAAGCAAATCAACCGAAATTACCGG
GGCAAGCAAATCAACCGAACAAACTTT
GGCAAGCAAATCAACCGATCTCGGTTA
GGCAAGCAAATCAACCGAACTAGACCG
GGCAAGCAAATCAACCGAACTCATACG
GGCAAGCAAATCAACCGAATCGAGTCT
GGCAAGCAAATCAACCGACATAGGTCA
GGCAAGCAAATCAACCGATTAGGCATA
GGCAAGCAAATGAGTTACAAGCCTTCT
GGCAAGCAAATGAGTTACATCATTCTG
GGCAAGCAAATGAGTTACCACAAGTAT
GGCAAGCAAATGAGTTACACACCTTAG
GGCAAGCAAATGAGTTACGAACGACAA
GGCAAGCAAATGAGTTACAGTCTGTAC
GGCAAGCAAATGAGTTACAAATTACAG
GGCAAGCAAATGAGTTACGGCTACAGA
GGCAAGCAAATGAGTTACAATGTATCG
GGCAAGCAAATGAGTTACCAAGTAGAA
GGCAAGCAAATGAGTTACGATCTCTTA
GGCAAGCAAATGAGTTACAACAACGCG
GGCAAGCAAATGAGTTACGGTGAGTTA
GGCAAGCAAATGAGTTACCAGGGAGGG
GGCAAGCAAATGAGTTACTCCGTCTTA
GGCAAGCAAATGAGTTACTGCATAGTA
GGCAAGCAAATGAGTTACACTTACGAT
GGCAAGCAAATGAGTTACTGTATGCGA
GGCAAGCAAATGAGTTACGCTCCTTGA
GGCAAGCAAATGAGTTACGGCACAACA
GGCAAGCAAATGAGTTACCTCAAGACA
GGCAAGCAAATGAGTTACACGCTGTTG
GGCAAGCAAATGAGTTACATATTGTAA
GGCAAGCAAATGAGTTACAAGTTTACG
GGCAAGCAAATGAGTTACCAGCCTGGC
GGCAAGCAAATGAGTTACCTATTAGCC
GGCAAGCAAATGAGTTACCAAACGTGG
GGCAAGCAAATGAGTTACAAAGTCATT
GGCAAGCAAATGAGTTACGTCTTGGCA
GGCAAGCAAATGAGTTACGATCAGCGA
GGCAAGCAAATGAGTTACACATTCGGC
GGCAAGCAAATGAGTTACAGTAATTAG
GGCAAGCAAATGAGTTACTGAAGCCAA
GGCAAGCAAATGAGTTACTCTACGACA
GGCAAGCAAATGAGTTACCATAACGTT
GGCAAGCAAATGAGTTACATGGGACTC
GGCAAGCAAATGAGTTACGATAGAGGA
GGCAAGCAAATGAGTTACCTACATGCG
GGCAAGCAAATGAGTTACCAACGATCT
GGCAAGCAAATGAGTTACGTTAGCCTA
GGCAAGCAAATGAGTTACAGTTGCATC
GGCAAGCAAATGAGTTACAAGGGAACT
GGCAAGCAAATGAGTTACACTACATAT
GGCAAGCAAATGAGTTACCTAAGCTTC
GGCAAGCAAATGAGTTACACGAACCAG
GGCAAGCAAATGAGTTACTACTTCGGA
GGCAAGCAAATGAGTTACAACATCCAT
GGCAAGCAAATGAGTTACAGCCTGGTT
GGCAAGCAAATGAGTTACCAAGTTTCC
GGCAAGCAAATGAGTTACCAGGCATTT
GGCAAGCAAATGAGTTACACGTGGGAG
GGCAAGCAAATGAGTTACTCTCACGGA
GGCAAGCAAATGAGTTACGCAACATTA
GGCAAGCAAATGAGTTACATGGTCCGT
GGCAAGCAAATGAGTTACCTATCATGA
GGCAAGCAAATGAGTTACCAATACAAG
GGCAAGCAAATGAGTTACAAAGAGGCC
GGCAAGCAAATGAGTTACGTAGAAGCA
GGCAAGCAAATGAGTTACGCTATGGAA
GGCAAGCAAATGAGTTACACTCCAGGG
GGCAAGCAAATGAGTTACACAAGTGCA
GGCAAGCAAATGAGTTACGATGGTCCA
GGCAAGCAAATGAGTTACTCCTCAATA
GGCAAGCAAATGAGTTACAATAAACAA
GGCAAGCAAATGAGTTACCTGTACGGA
GGCAAGCAAATGAGTTACCTAGATAGA
GGCAAGCAAATGAGTTACAGCTATGTG
GGCAAGCAAATGAGTTACAAATGGAGG
GGCAAGCAAATGAGTTACAGCCGCAAG
GGCAAGCAAATGAGTTACACAGTAAAC
GGCAAGCAAATGAGTTACAACGTGTGA
GGCAAGCAAATGAGTTACACTGAATTC
GGCAAGCAAATGAGTTACAAGGGTCAG
GGCAAGCAAATGAGTTACTGTCTATCA
GGCAAGCAAATGAGTTACTCAGATTCA
GGCAAGCAAATGAGTTACCACGATCCG
GGCAAGCAAATGAGTTACAACAGAAAC
GGCAAGCAAATGAGTTACCATGAATGA
GGCAAGCAAATGAGTTACCGTACTACG
GGCAAGCAAATGAGTTACTTCAGCTCA
GGCAAGCAAATGAGTTACAAGGCCGCA
GGCAAGCAAATGAGTTACGGTTGGACA
GGCAAGCAAATGAGTTACCGTCTAGGT
GGCAAGCAAATGAGTTACAATTCGGCG
GGCAAGCAAATGAGTTACCAACCTCCA
GGCAAGCAAATGAGTTACCAATAGGGT
GGCAAGCAAATGAGTTACACAGGCTCC
GGCAAGCAAATGAGTTACACAACTAGT
GGCAAGCAAATGAGTTACAGTTGTTCT
GGCAAGCAAATGAGTTACAATTACCGG
GGCAAGCAAATGAGTTACACAAACTTT
GGCAAGCAAATGAGTTACTCTCGGTTA
GGCAAGCAAATGAGTTACACTAGACCG
GGCAAGCAAATGAGTTACACTCATACG
GGCAAGCAAATGAGTTACATCGAGTCT
GGCAAGCAAATGAGTTACCATAGGTCA
GGCAAGCAAATGAGTTACTTAGGCATA
GGCAAGCAAACTTGATGAAAGCCTTCT
GGCAAGCAAACTTGATGAATCATTCTG
GGCAAGCAAACTTGATGACACAAGTAT
GGCAAGCAAACTTGATGAACACCTTAG
GGCAAGCAAACTTGATGAGAACGACAA
GGCAAGCAAACTTGATGAAGTCTGTAC
GGCAAGCAAACTTGATGAAAATTACAG
GGCAAGCAAACTTGATGAGGCTACAGA
GGCAAGCAAACTTGATGAAATGTATCG
GGCAAGCAAACTTGATGACAAGTAGAA
GGCAAGCAAACTTGATGAGATCTCTTA
GGCAAGCAAACTTGATGAAACAACGCG
GGCAAGCAAACTTGATGAGGTGAGTTA
GGCAAGCAAACTTGATGACAGGGAGGG
GGCAAGCAAACTTGATGATCCGTCTTA
GGCAAGCAAACTTGATGATGCATAGTA
GGCAAGCAAACTTGATGAACTTACGAT
GGCAAGCAAACTTGATGATGTATGCGA
GGCAAGCAAACTTGATGAGCTCCTTGA
GGCAAGCAAACTTGATGAGGCACAACA
GGCAAGCAAACTTGATGACTCAAGACA
GGCAAGCAAACTTGATGAACGCTGTTG
GGCAAGCAAACTTGATGAATATTGTAA
GGCAAGCAAACTTGATGAAAGTTTACG
GGCAAGCAAACTTGATGACAGCCTGGC
GGCAAGCAAACTTGATGACTATTAGCC
GGCAAGCAAACTTGATGACAAACGTGG
GGCAAGCAAACTTGATGAAAAGTCATT
GGCAAGCAAACTTGATGAGTCTTGGCA
GGCAAGCAAACTTGATGAGATCAGCGA
GGCAAGCAAACTTGATGAACATTCGGC
GGCAAGCAAACTTGATGAAGTAATTAG
GGCAAGCAAACTTGATGATGAAGCCAA
GGCAAGCAAACTTGATGATCTACGACA
GGCAAGCAAACTTGATGACATAACGTT
GGCAAGCAAACTTGATGAATGGGACTC
GGCAAGCAAACTTGATGAGATAGAGGA
GGCAAGCAAACTTGATGACTACATGCG
GGCAAGCAAACTTGATGACAACGATCT
GGCAAGCAAACTTGATGAGTTAGCCTA
GGCAAGCAAACTTGATGAAGTTGCATC
GGCAAGCAAACTTGATGAAAGGGAACT
GGCAAGCAAACTTGATGAACTACATAT
GGCAAGCAAACTTGATGACTAAGCTTC
GGCAAGCAAACTTGATGAACGAACCAG
GGCAAGCAAACTTGATGATACTTCGGA
GGCAAGCAAACTTGATGAAACATCCAT
GGCAAGCAAACTTGATGAAGCCTGGTT
GGCAAGCAAACTTGATGACAAGTTTCC
GGCAAGCAAACTTGATGACAGGCATTT
GGCAAGCAAACTTGATGAACGTGGGAG
GGCAAGCAAACTTGATGATCTCACGGA
GGCAAGCAAACTTGATGAGCAACATTA
GGCAAGCAAACTTGATGAATGGTCCGT
GGCAAGCAAACTTGATGACTATCATGA
GGCAAGCAAACTTGATGACAATACAAG
GGCAAGCAAACTTGATGAAAAGAGGCC
GGCAAGCAAACTTGATGAGTAGAAGCA
GGCAAGCAAACTTGATGAGCTATGGAA
GGCAAGCAAACTTGATGAACTCCAGGG
GGCAAGCAAACTTGATGAACAAGTGCA
GGCAAGCAAACTTGATGAGATGGTCCA
GGCAAGCAAACTTGATGATCCTCAATA
GGCAAGCAAACTTGATGAAATAAACAA
GGCAAGCAAACTTGATGACTGTACGGA
GGCAAGCAAACTTGATGACTAGATAGA
GGCAAGCAAACTTGATGAAGCTATGTG
GGCAAGCAAACTTGATGAAAATGGAGG
GGCAAGCAAACTTGATGAAGCCGCAAG
GGCAAGCAAACTTGATGAACAGTAAAC
GGCAAGCAAACTTGATGAAACGTGTGA
GGCAAGCAAACTTGATGAACTGAATTC
GGCAAGCAAACTTGATGAAAGGGTCAG
GGCAAGCAAACTTGATGATGTCTATCA
GGCAAGCAAACTTGATGATCAGATTCA
GGCAAGCAAACTTGATGACACGATCCG
GGCAAGCAAACTTGATGAAACAGAAAC
GGCAAGCAAACTTGATGACATGAATGA
GGCAAGCAAACTTGATGACGTACTACG
GGCAAGCAAACTTGATGATTCAGCTCA
GGCAAGCAAACTTGATGAAAGGCCGCA
GGCAAGCAAACTTGATGAGGTTGGACA
GGCAAGCAAACTTGATGACGTCTAGGT
GGCAAGCAAACTTGATGAAATTCGGCG
GGCAAGCAAACTTGATGACAACCTCCA
GGCAAGCAAACTTGATGACAATAGGGT
GGCAAGCAAACTTGATGAACAGGCTCC
GGCAAGCAAACTTGATGAACAACTAGT
GGCAAGCAAACTTGATGAAGTTGTTCT
GGCAAGCAAACTTGATGAAATTACCGG
GGCAAGCAAACTTGATGAACAAACTTT
GGCAAGCAAACTTGATGATCTCGGTTA
GGCAAGCAAACTTGATGAACTAGACCG
GGCAAGCAAACTTGATGAACTCATACG
GGCAAGCAAACTTGATGAATCGAGTCT
GGCAAGCAAACTTGATGACATAGGTCA
GGCAAGCAAACTTGATGATTAGGCATA
GGCAAGCAAACTTTAACTAAGCCTTCT
GGCAAGCAAACTTTAACTATCATTCTG
GGCAAGCAAACTTTAACTCACAAGTAT
GGCAAGCAAACTTTAACTACACCTTAG
GGCAAGCAAACTTTAACTGAACGACAA
GGCAAGCAAACTTTAACTAGTCTGTAC
GGCAAGCAAACTTTAACTAAATTACAG
GGCAAGCAAACTTTAACTGGCTACAGA
GGCAAGCAAACTTTAACTAATGTATCG
GGCAAGCAAACTTTAACTCAAGTAGAA
GGCAAGCAAACTTTAACTGATCTCTTA
GGCAAGCAAACTTTAACTAACAACGCG
GGCAAGCAAACTTTAACTGGTGAGTTA
GGCAAGCAAACTTTAACTCAGGGAGGG
GGCAAGCAAACTTTAACTTCCGTCTTA
GGCAAGCAAACTTTAACTTGCATAGTA
GGCAAGCAAACTTTAACTACTTACGAT
GGCAAGCAAACTTTAACTTGTATGCGA
GGCAAGCAAACTTTAACTGCTCCTTGA
GGCAAGCAAACTTTAACTGGCACAACA
GGCAAGCAAACTTTAACTCTCAAGACA
GGCAAGCAAACTTTAACTACGCTGTTG
GGCAAGCAAACTTTAACTATATTGTAA
GGCAAGCAAACTTTAACTAAGTTTACG
GGCAAGCAAACTTTAACTCAGCCTGGC
GGCAAGCAAACTTTAACTCTATTAGCC
GGCAAGCAAACTTTAACTCAAACGTGG
GGCAAGCAAACTTTAACTAAAGTCATT
GGCAAGCAAACTTTAACTGTCTTGGCA
GGCAAGCAAACTTTAACTGATCAGCGA
GGCAAGCAAACTTTAACTACATTCGGC
GGCAAGCAAACTTTAACTAGTAATTAG
GGCAAGCAAACTTTAACTTGAAGCCAA
GGCAAGCAAACTTTAACTTCTACGACA
GGCAAGCAAACTTTAACTCATAACGTT
GGCAAGCAAACTTTAACTATGGGACTC
GGCAAGCAAACTTTAACTGATAGAGGA
GGCAAGCAAACTTTAACTCTACATGCG
GGCAAGCAAACTTTAACTCAACGATCT
GGCAAGCAAACTTTAACTGTTAGCCTA
GGCAAGCAAACTTTAACTAGTTGCATC
GGCAAGCAAACTTTAACTAAGGGAACT
GGCAAGCAAACTTTAACTACTACATAT
GGCAAGCAAACTTTAACTCTAAGCTTC
GGCAAGCAAACTTTAACTACGAACCAG
GGCAAGCAAACTTTAACTTACTTCGGA
GGCAAGCAAACTTTAACTAACATCCAT
GGCAAGCAAACTTTAACTAGCCTGGTT
GGCAAGCAAACTTTAACTCAAGTTTCC
GGCAAGCAAACTTTAACTCAGGCATTT
GGCAAGCAAACTTTAACTACGTGGGAG
GGCAAGCAAACTTTAACTTCTCACGGA
GGCAAGCAAACTTTAACTGCAACATTA
GGCAAGCAAACTTTAACTATGGTCCGT
GGCAAGCAAACTTTAACTCTATCATGA
GGCAAGCAAACTTTAACTCAATACAAG
GGCAAGCAAACTTTAACTAAAGAGGCC
GGCAAGCAAACTTTAACTGTAGAAGCA
GGCAAGCAAACTTTAACTGCTATGGAA
GGCAAGCAAACTTTAACTACTCCAGGG
GGCAAGCAAACTTTAACTACAAGTGCA
GGCAAGCAAACTTTAACTGATGGTCCA
GGCAAGCAAACTTTAACTTCCTCAATA
GGCAAGCAAACTTTAACTAATAAACAA
GGCAAGCAAACTTTAACTCTGTACGGA
GGCAAGCAAACTTTAACTCTAGATAGA
GGCAAGCAAACTTTAACTAGCTATGTG
GGCAAGCAAACTTTAACTAAATGGAGG
GGCAAGCAAACTTTAACTAGCCGCAAG
GGCAAGCAAACTTTAACTACAGTAAAC
GGCAAGCAAACTTTAACTAACGTGTGA
GGCAAGCAAACTTTAACTACTGAATTC
GGCAAGCAAACTTTAACTAAGGGTCAG
GGCAAGCAAACTTTAACTTGTCTATCA
GGCAAGCAAACTTTAACTTCAGATTCA
GGCAAGCAAACTTTAACTCACGATCCG
GGCAAGCAAACTTTAACTAACAGAAAC
GGCAAGCAAACTTTAACTCATGAATGA
GGCAAGCAAACTTTAACTCGTACTACG
GGCAAGCAAACTTTAACTTTCAGCTCA
GGCAAGCAAACTTTAACTAAGGCCGCA
GGCAAGCAAACTTTAACTGGTTGGACA
GGCAAGCAAACTTTAACTCGTCTAGGT
GGCAAGCAAACTTTAACTAATTCGGCG
GGCAAGCAAACTTTAACTCAACCTCCA
GGCAAGCAAACTTTAACTCAATAGGGT
GGCAAGCAAACTTTAACTACAGGCTCC
GGCAAGCAAACTTTAACTACAACTAGT
GGCAAGCAAACTTTAACTAGTTGTTCT
GGCAAGCAAACTTTAACTAATTACCGG
GGCAAGCAAACTTTAACTACAAACTTT
GGCAAGCAAACTTTAACTTCTCGGTTA
GGCAAGCAAACTTTAACTACTAGACCG
GGCAAGCAAACTTTAACTACTCATACG
GGCAAGCAAACTTTAACTATCGAGTCT
GGCAAGCAAACTTTAACTCATAGGTCA
GGCAAGCAAACTTTAACTTTAGGCATA
GGCAAGCAATTGGAGGTAAAGCCTTCT
GGCAAGCAATTGGAGGTAATCATTCTG
GGCAAGCAATTGGAGGTACACAAGTAT
GGCAAGCAATTGGAGGTAACACCTTAG
GGCAAGCAATTGGAGGTAGAACGACAA
GGCAAGCAATTGGAGGTAAGTCTGTAC
GGCAAGCAATTGGAGGTAAAATTACAG
GGCAAGCAATTGGAGGTAGGCTACAGA
GGCAAGCAATTGGAGGTAAATGTATCG
GGCAAGCAATTGGAGGTACAAGTAGAA
GGCAAGCAATTGGAGGTAGATCTCTTA
GGCAAGCAATTGGAGGTAAACAACGCG
GGCAAGCAATTGGAGGTAGGTGAGTTA
GGCAAGCAATTGGAGGTACAGGGAGGG
GGCAAGCAATTGGAGGTATCCGTCTTA
GGCAAGCAATTGGAGGTATGCATAGTA
GGCAAGCAATTGGAGGTAACTTACGAT
GGCAAGCAATTGGAGGTATGTATGCGA
GGCAAGCAATTGGAGGTAGCTCCTTGA
GGCAAGCAATTGGAGGTAGGCACAACA
GGCAAGCAATTGGAGGTACTCAAGACA
GGCAAGCAATTGGAGGTAACGCTGTTG
GGCAAGCAATTGGAGGTAATATTGTAA
GGCAAGCAATTGGAGGTAAAGTTTACG
GGCAAGCAATTGGAGGTACAGCCTGGC
GGCAAGCAATTGGAGGTACTATTAGCC
GGCAAGCAATTGGAGGTACAAACGTGG
GGCAAGCAATTGGAGGTAAAAGTCATT
GGCAAGCAATTGGAGGTAGTCTTGGCA
GGCAAGCAATTGGAGGTAGATCAGCGA
GGCAAGCAATTGGAGGTAACATTCGGC
GGCAAGCAATTGGAGGTAAGTAATTAG
GGCAAGCAATTGGAGGTATGAAGCCAA
GGCAAGCAATTGGAGGTATCTACGACA
GGCAAGCAATTGGAGGTACATAACGTT
GGCAAGCAATTGGAGGTAATGGGACTC
GGCAAGCAATTGGAGGTAGATAGAGGA
GGCAAGCAATTGGAGGTACTACATGCG
GGCAAGCAATTGGAGGTACAACGATCT
GGCAAGCAATTGGAGGTAGTTAGCCTA
GGCAAGCAATTGGAGGTAAGTTGCATC
GGCAAGCAATTGGAGGTAAAGGGAACT
GGCAAGCAATTGGAGGTAACTACATAT
GGCAAGCAATTGGAGGTACTAAGCTTC
GGCAAGCAATTGGAGGTAACGAACCAG
GGCAAGCAATTGGAGGTATACTTCGGA
GGCAAGCAATTGGAGGTAAACATCCAT
GGCAAGCAATTGGAGGTAAGCCTGGTT
GGCAAGCAATTGGAGGTACAAGTTTCC
GGCAAGCAATTGGAGGTACAGGCATTT
GGCAAGCAATTGGAGGTAACGTGGGAG
GGCAAGCAATTGGAGGTATCTCACGGA
GGCAAGCAATTGGAGGTAGCAACATTA
GGCAAGCAATTGGAGGTAATGGTCCGT
GGCAAGCAATTGGAGGTACTATCATGA
GGCAAGCAATTGGAGGTACAATACAAG
GGCAAGCAATTGGAGGTAAAAGAGGCC
GGCAAGCAATTGGAGGTAGTAGAAGCA
GGCAAGCAATTGGAGGTAGCTATGGAA
GGCAAGCAATTGGAGGTAACTCCAGGG
GGCAAGCAATTGGAGGTAACAAGTGCA
GGCAAGCAATTGGAGGTAGATGGTCCA
GGCAAGCAATTGGAGGTATCCTCAATA
GGCAAGCAATTGGAGGTAAATAAACAA
GGCAAGCAATTGGAGGTACTGTACGGA
GGCAAGCAATTGGAGGTACTAGATAGA
GGCAAGCAATTGGAGGTAAGCTATGTG
GGCAAGCAATTGGAGGTAAAATGGAGG
GGCAAGCAATTGGAGGTAAGCCGCAAG
GGCAAGCAATTGGAGGTAACAGTAAAC
GGCAAGCAATTGGAGGTAAACGTGTGA
GGCAAGCAATTGGAGGTAACTGAATTC
GGCAAGCAATTGGAGGTAAAGGGTCAG
GGCAAGCAATTGGAGGTATGTCTATCA
GGCAAGCAATTGGAGGTATCAGATTCA
GGCAAGCAATTGGAGGTACACGATCCG
GGCAAGCAATTGGAGGTAAACAGAAAC
GGCAAGCAATTGGAGGTACATGAATGA
GGCAAGCAATTGGAGGTACGTACTACG
GGCAAGCAATTGGAGGTATTCAGCTCA
GGCAAGCAATTGGAGGTAAAGGCCGCA
GGCAAGCAATTGGAGGTAGGTTGGACA
GGCAAGCAATTGGAGGTACGTCTAGGT
GGCAAGCAATTGGAGGTAAATTCGGCG
GGCAAGCAATTGGAGGTACAACCTCCA
GGCAAGCAATTGGAGGTACAATAGGGT
GGCAAGCAATTGGAGGTAACAGGCTCC
GGCAAGCAATTGGAGGTAACAACTAGT
GGCAAGCAATTGGAGGTAAGTTGTTCT
GGCAAGCAATTGGAGGTAAATTACCGG
GGCAAGCAATTGGAGGTAACAAACTTT
GGCAAGCAATTGGAGGTATCTCGGTTA
GGCAAGCAATTGGAGGTAACTAGACCG
GGCAAGCAATTGGAGGTAACTCATACG
GGCAAGCAATTGGAGGTAATCGAGTCT
GGCAAGCAATTGGAGGTACATAGGTCA
GGCAAGCAATTGGAGGTATTAGGCATA
GGCAAGCAAGCCAATGTAAAGCCTTCT
GGCAAGCAAGCCAATGTAATCATTCTG
GGCAAGCAAGCCAATGTACACAAGTAT
GGCAAGCAAGCCAATGTAACACCTTAG
GGCAAGCAAGCCAATGTAGAACGACAA
GGCAAGCAAGCCAATGTAAGTCTGTAC
GGCAAGCAAGCCAATGTAAAATTACAG
GGCAAGCAAGCCAATGTAGGCTACAGA
GGCAAGCAAGCCAATGTAAATGTATCG
GGCAAGCAAGCCAATGTACAAGTAGAA
GGCAAGCAAGCCAATGTAGATCTCTTA
GGCAAGCAAGCCAATGTAAACAACGCG
GGCAAGCAAGCCAATGTAGGTGAGTTA
GGCAAGCAAGCCAATGTACAGGGAGGG
GGCAAGCAAGCCAATGTATCCGTCTTA
GGCAAGCAAGCCAATGTATGCATAGTA
GGCAAGCAAGCCAATGTAACTTACGAT
GGCAAGCAAGCCAATGTATGTATGCGA
GGCAAGCAAGCCAATGTAGCTCCTTGA
GGCAAGCAAGCCAATGTAGGCACAACA
GGCAAGCAAGCCAATGTACTCAAGACA
GGCAAGCAAGCCAATGTAACGCTGTTG
GGCAAGCAAGCCAATGTAATATTGTAA
GGCAAGCAAGCCAATGTAAAGTTTACG
GGCAAGCAAGCCAATGTACAGCCTGGC
GGCAAGCAAGCCAATGTACTATTAGCC
GGCAAGCAAGCCAATGTACAAACGTGG
GGCAAGCAAGCCAATGTAAAAGTCATT
GGCAAGCAAGCCAATGTAGTCTTGGCA
GGCAAGCAAGCCAATGTAGATCAGCGA
GGCAAGCAAGCCAATGTAACATTCGGC
GGCAAGCAAGCCAATGTAAGTAATTAG
GGCAAGCAAGCCAATGTATGAAGCCAA
GGCAAGCAAGCCAATGTATCTACGACA
GGCAAGCAAGCCAATGTACATAACGTT
GGCAAGCAAGCCAATGTAATGGGACTC
GGCAAGCAAGCCAATGTAGATAGAGGA
GGCAAGCAAGCCAATGTACTACATGCG
GGCAAGCAAGCCAATGTACAACGATCT
GGCAAGCAAGCCAATGTAGTTAGCCTA
GGCAAGCAAGCCAATGTAAGTTGCATC
GGCAAGCAAGCCAATGTAAAGGGAACT
GGCAAGCAAGCCAATGTAACTACATAT
GGCAAGCAAGCCAATGTACTAAGCTTC
GGCAAGCAAGCCAATGTAACGAACCAG
GGCAAGCAAGCCAATGTATACTTCGGA
GGCAAGCAAGCCAATGTAAACATCCAT
GGCAAGCAAGCCAATGTAAGCCTGGTT
GGCAAGCAAGCCAATGTACAAGTTTCC
GGCAAGCAAGCCAATGTACAGGCATTT
GGCAAGCAAGCCAATGTAACGTGGGAG
GGCAAGCAAGCCAATGTATCTCACGGA
GGCAAGCAAGCCAATGTAGCAACATTA
GGCAAGCAAGCCAATGTAATGGTCCGT
GGCAAGCAAGCCAATGTACTATCATGA
GGCAAGCAAGCCAATGTACAATACAAG
GGCAAGCAAGCCAATGTAAAAGAGGCC
GGCAAGCAAGCCAATGTAGTAGAAGCA
GGCAAGCAAGCCAATGTAGCTATGGAA
GGCAAGCAAGCCAATGTAACTCCAGGG
GGCAAGCAAGCCAATGTAACAAGTGCA
GGCAAGCAAGCCAATGTAGATGGTCCA
GGCAAGCAAGCCAATGTATCCTCAATA
GGCAAGCAAGCCAATGTAAATAAACAA
GGCAAGCAAGCCAATGTACTGTACGGA
GGCAAGCAAGCCAATGTACTAGATAGA
GGCAAGCAAGCCAATGTAAGCTATGTG
GGCAAGCAAGCCAATGTAAAATGGAGG
GGCAAGCAAGCCAATGTAAGCCGCAAG
GGCAAGCAAGCCAATGTAACAGTAAAC
GGCAAGCAAGCCAATGTAAACGTGTGA
GGCAAGCAAGCCAATGTAACTGAATTC
GGCAAGCAAGCCAATGTAAAGGGTCAG
GGCAAGCAAGCCAATGTATGTCTATCA
GGCAAGCAAGCCAATGTATCAGATTCA
GGCAAGCAAGCCAATGTACACGATCCG
GGCAAGCAAGCCAATGTAAACAGAAAC
GGCAAGCAAGCCAATGTACATGAATGA
GGCAAGCAAGCCAATGTACGTACTACG
GGCAAGCAAGCCAATGTATTCAGCTCA
GGCAAGCAAGCCAATGTAAAGGCCGCA
GGCAAGCAAGCCAATGTAGGTTGGACA
GGCAAGCAAGCCAATGTACGTCTAGGT
GGCAAGCAAGCCAATGTAAATTCGGCG
GGCAAGCAAGCCAATGTACAACCTCCA
GGCAAGCAAGCCAATGTACAATAGGGT
GGCAAGCAAGCCAATGTAACAGGCTCC
GGCAAGCAAGCCAATGTAACAACTAGT
GGCAAGCAAGCCAATGTAAGTTGTTCT
GGCAAGCAAGCCAATGTAAATTACCGG
GGCAAGCAAGCCAATGTAACAAACTTT
GGCAAGCAAGCCAATGTATCTCGGTTA
GGCAAGCAAGCCAATGTAACTAGACCG
GGCAAGCAAGCCAATGTAACTCATACG
GGCAAGCAAGCCAATGTAATCGAGTCT
GGCAAGCAAGCCAATGTACATAGGTCA
GGCAAGCAAGCCAATGTATTAGGCATA
GGCAAGCAAATCCAACCGAAGCCTTCT
GGCAAGCAAATCCAACCGATCATTCTG
GGCAAGCAAATCCAACCGCACAAGTAT
GGCAAGCAAATCCAACCGACACCTTAG
GGCAAGCAAATCCAACCGGAACGACAA
GGCAAGCAAATCCAACCGAGTCTGTAC
GGCAAGCAAATCCAACCGAAATTACAG
GGCAAGCAAATCCAACCGGGCTACAGA
GGCAAGCAAATCCAACCGAATGTATCG
GGCAAGCAAATCCAACCGCAAGTAGAA
GGCAAGCAAATCCAACCGGATCTCTTA
GGCAAGCAAATCCAACCGAACAACGCG
GGCAAGCAAATCCAACCGGGTGAGTTA
GGCAAGCAAATCCAACCGCAGGGAGGG
GGCAAGCAAATCCAACCGTCCGTCTTA
GGCAAGCAAATCCAACCGTGCATAGTA
GGCAAGCAAATCCAACCGACTTACGAT
GGCAAGCAAATCCAACCGTGTATGCGA
GGCAAGCAAATCCAACCGGCTCCTTGA
GGCAAGCAAATCCAACCGGGCACAACA
GGCAAGCAAATCCAACCGCTCAAGACA
GGCAAGCAAATCCAACCGACGCTGTTG
GGCAAGCAAATCCAACCGATATTGTAA
GGCAAGCAAATCCAACCGAAGTTTACG
GGCAAGCAAATCCAACCGCAGCCTGGC
GGCAAGCAAATCCAACCGCTATTAGCC
GGCAAGCAAATCCAACCGCAAACGTGG
GGCAAGCAAATCCAACCGAAAGTCATT
GGCAAGCAAATCCAACCGGTCTTGGCA
GGCAAGCAAATCCAACCGGATCAGCGA
GGCAAGCAAATCCAACCGACATTCGGC
GGCAAGCAAATCCAACCGAGTAATTAG
GGCAAGCAAATCCAACCGTGAAGCCAA
GGCAAGCAAATCCAACCGTCTACGACA
GGCAAGCAAATCCAACCGCATAACGTT
GGCAAGCAAATCCAACCGATGGGACTC
GGCAAGCAAATCCAACCGGATAGAGGA
GGCAAGCAAATCCAACCGCTACATGCG
GGCAAGCAAATCCAACCGCAACGATCT
GGCAAGCAAATCCAACCGGTTAGCCTA
GGCAAGCAAATCCAACCGAGTTGCATC
GGCAAGCAAATCCAACCGAAGGGAACT
GGCAAGCAAATCCAACCGACTACATAT
GGCAAGCAAATCCAACCGCTAAGCTTC
GGCAAGCAAATCCAACCGACGAACCAG
GGCAAGCAAATCCAACCGTACTTCGGA
GGCAAGCAAATCCAACCGAACATCCAT
GGCAAGCAAATCCAACCGAGCCTGGTT
GGCAAGCAAATCCAACCGCAAGTTTCC
GGCAAGCAAATCCAACCGCAGGCATTT
GGCAAGCAAATCCAACCGACGTGGGAG
GGCAAGCAAATCCAACCGTCTCACGGA
GGCAAGCAAATCCAACCGGCAACATTA
GGCAAGCAAATCCAACCGATGGTCCGT
GGCAAGCAAATCCAACCGCTATCATGA
GGCAAGCAAATCCAACCGCAATACAAG
GGCAAGCAAATCCAACCGAAAGAGGCC
GGCAAGCAAATCCAACCGGTAGAAGCA
GGCAAGCAAATCCAACCGGCTATGGAA
GGCAAGCAAATCCAACCGACTCCAGGG
GGCAAGCAAATCCAACCGACAAGTGCA
GGCAAGCAAATCCAACCGGATGGTCCA
GGCAAGCAAATCCAACCGTCCTCAATA
GGCAAGCAAATCCAACCGAATAAACAA
GGCAAGCAAATCCAACCGCTGTACGGA
GGCAAGCAAATCCAACCGCTAGATAGA
GGCAAGCAAATCCAACCGAGCTATGTG
GGCAAGCAAATCCAACCGAAATGGAGG
GGCAAGCAAATCCAACCGAGCCGCAAG
GGCAAGCAAATCCAACCGACAGTAAAC
GGCAAGCAAATCCAACCGAACGTGTGA
GGCAAGCAAATCCAACCGACTGAATTC
GGCAAGCAAATCCAACCGAAGGGTCAG
GGCAAGCAAATCCAACCGTGTCTATCA
GGCAAGCAAATCCAACCGTCAGATTCA
GGCAAGCAAATCCAACCGCACGATCCG
GGCAAGCAAATCCAACCGAACAGAAAC
GGCAAGCAAATCCAACCGCATGAATGA
GGCAAGCAAATCCAACCGCGTACTACG
GGCAAGCAAATCCAACCGTTCAGCTCA
GGCAAGCAAATCCAACCGAAGGCCGCA
GGCAAGCAAATCCAACCGGGTTGGACA
GGCAAGCAAATCCAACCGCGTCTAGGT
GGCAAGCAAATCCAACCGAATTCGGCG
GGCAAGCAAATCCAACCGCAACCTCCA
GGCAAGCAAATCCAACCGCAATAGGGT
GGCAAGCAAATCCAACCGACAGGCTCC
GGCAAGCAAATCCAACCGACAACTAGT
GGCAAGCAAATCCAACCGAGTTGTTCT
GGCAAGCAAATCCAACCGAATTACCGG
GGCAAGCAAATCCAACCGACAAACTTT
GGCAAGCAAATCCAACCGTCTCGGTTA
GGCAAGCAAATCCAACCGACTAGACCG
GGCAAGCAAATCCAACCGACTCATACG
GGCAAGCAAATCCAACCGATCGAGTCT
GGCAAGCAAATCCAACCGCATAGGTCA
GGCAAGCAAATCCAACCGTTAGGCATA
GGCAAGCAAGATGAACTGAAGCCTTCT
GGCAAGCAAGATGAACTGATCATTCTG
GGCAAGCAAGATGAACTGCACAAGTAT
GGCAAGCAAGATGAACTGACACCTTAG
GGCAAGCAAGATGAACTGGAACGACAA
GGCAAGCAAGATGAACTGAGTCTGTAC
GGCAAGCAAGATGAACTGAAATTACAG
GGCAAGCAAGATGAACTGGGCTACAGA
GGCAAGCAAGATGAACTGAATGTATCG
GGCAAGCAAGATGAACTGCAAGTAGAA
GGCAAGCAAGATGAACTGGATCTCTTA
GGCAAGCAAGATGAACTGAACAACGCG
GGCAAGCAAGATGAACTGGGTGAGTTA
GGCAAGCAAGATGAACTGCAGGGAGGG
GGCAAGCAAGATGAACTGTCCGTCTTA
GGCAAGCAAGATGAACTGTGCATAGTA
GGCAAGCAAGATGAACTGACTTACGAT
GGCAAGCAAGATGAACTGTGTATGCGA
GGCAAGCAAGATGAACTGGCTCCTTGA
GGCAAGCAAGATGAACTGGGCACAACA
GGCAAGCAAGATGAACTGCTCAAGACA
GGCAAGCAAGATGAACTGACGCTGTTG
GGCAAGCAAGATGAACTGATATTGTAA
GGCAAGCAAGATGAACTGAAGTTTACG
GGCAAGCAAGATGAACTGCAGCCTGGC
GGCAAGCAAGATGAACTGCTATTAGCC
GGCAAGCAAGATGAACTGCAAACGTGG
GGCAAGCAAGATGAACTGAAAGTCATT
GGCAAGCAAGATGAACTGGTCTTGGCA
GGCAAGCAAGATGAACTGGATCAGCGA
GGCAAGCAAGATGAACTGACATTCGGC
GGCAAGCAAGATGAACTGAGTAATTAG
GGCAAGCAAGATGAACTGTGAAGCCAA
GGCAAGCAAGATGAACTGTCTACGACA
GGCAAGCAAGATGAACTGCATAACGTT
GGCAAGCAAGATGAACTGATGGGACTC
GGCAAGCAAGATGAACTGGATAGAGGA
GGCAAGCAAGATGAACTGCTACATGCG
GGCAAGCAAGATGAACTGCAACGATCT
GGCAAGCAAGATGAACTGGTTAGCCTA
GGCAAGCAAGATGAACTGAGTTGCATC
GGCAAGCAAGATGAACTGAAGGGAACT
GGCAAGCAAGATGAACTGACTACATAT
GGCAAGCAAGATGAACTGCTAAGCTTC
GGCAAGCAAGATGAACTGACGAACCAG
GGCAAGCAAGATGAACTGTACTTCGGA
GGCAAGCAAGATGAACTGAACATCCAT
GGCAAGCAAGATGAACTGAGCCTGGTT
GGCAAGCAAGATGAACTGCAAGTTTCC
GGCAAGCAAGATGAACTGCAGGCATTT
GGCAAGCAAGATGAACTGACGTGGGAG
GGCAAGCAAGATGAACTGTCTCACGGA
GGCAAGCAAGATGAACTGGCAACATTA
GGCAAGCAAGATGAACTGATGGTCCGT
GGCAAGCAAGATGAACTGCTATCATGA
GGCAAGCAAGATGAACTGCAATACAAG
GGCAAGCAAGATGAACTGAAAGAGGCC
GGCAAGCAAGATGAACTGGTAGAAGCA
GGCAAGCAAGATGAACTGGCTATGGAA
GGCAAGCAAGATGAACTGACTCCAGGG
GGCAAGCAAGATGAACTGACAAGTGCA
GGCAAGCAAGATGAACTGGATGGTCCA
GGCAAGCAAGATGAACTGTCCTCAATA
GGCAAGCAAGATGAACTGAATAAACAA
GGCAAGCAAGATGAACTGCTGTACGGA
GGCAAGCAAGATGAACTGCTAGATAGA
GGCAAGCAAGATGAACTGAGCTATGTG
GGCAAGCAAGATGAACTGAAATGGAGG
GGCAAGCAAGATGAACTGAGCCGCAAG
GGCAAGCAAGATGAACTGACAGTAAAC
GGCAAGCAAGATGAACTGAACGTGTGA
GGCAAGCAAGATGAACTGACTGAATTC
GGCAAGCAAGATGAACTGAAGGGTCAG
GGCAAGCAAGATGAACTGTGTCTATCA
GGCAAGCAAGATGAACTGTCAGATTCA
GGCAAGCAAGATGAACTGCACGATCCG
GGCAAGCAAGATGAACTGAACAGAAAC
GGCAAGCAAGATGAACTGCATGAATGA
GGCAAGCAAGATGAACTGCGTACTACG
GGCAAGCAAGATGAACTGTTCAGCTCA
GGCAAGCAAGATGAACTGAAGGCCGCA
GGCAAGCAAGATGAACTGGGTTGGACA
GGCAAGCAAGATGAACTGCGTCTAGGT
GGCAAGCAAGATGAACTGAATTCGGCG
GGCAAGCAAGATGAACTGCAACCTCCA
GGCAAGCAAGATGAACTGCAATAGGGT
GGCAAGCAAGATGAACTGACAGGCTCC
GGCAAGCAAGATGAACTGACAACTAGT
GGCAAGCAAGATGAACTGAGTTGTTCT
GGCAAGCAAGATGAACTGAATTACCGG
GGCAAGCAAGATGAACTGACAAACTTT
GGCAAGCAAGATGAACTGTCTCGGTTA
GGCAAGCAAGATGAACTGACTAGACCG
GGCAAGCAAGATGAACTGACTCATACG
GGCAAGCAAGATGAACTGATCGAGTCT
GGCAAGCAAGATGAACTGCATAGGTCA
GGCAAGCAAGATGAACTGTTAGGCATA
GGCAAGCAACCATGCACAAAGCCTTCT
GGCAAGCAACCATGCACAATCATTCTG
GGCAAGCAACCATGCACACACAAGTAT
GGCAAGCAACCATGCACAACACCTTAG
GGCAAGCAACCATGCACAGAACGACAA
GGCAAGCAACCATGCACAAGTCTGTAC
GGCAAGCAACCATGCACAAAATTACAG
GGCAAGCAACCATGCACAGGCTACAGA
GGCAAGCAACCATGCACAAATGTATCG
GGCAAGCAACCATGCACACAAGTAGAA
GGCAAGCAACCATGCACAGATCTCTTA
GGCAAGCAACCATGCACAAACAACGCG
GGCAAGCAACCATGCACAGGTGAGTTA
GGCAAGCAACCATGCACACAGGGAGGG
GGCAAGCAACCATGCACATCCGTCTTA
GGCAAGCAACCATGCACATGCATAGTA
GGCAAGCAACCATGCACAACTTACGAT
GGCAAGCAACCATGCACATGTATGCGA
GGCAAGCAACCATGCACAGCTCCTTGA
GGCAAGCAACCATGCACAGGCACAACA
GGCAAGCAACCATGCACACTCAAGACA
GGCAAGCAACCATGCACAACGCTGTTG
GGCAAGCAACCATGCACAATATTGTAA
GGCAAGCAACCATGCACAAAGTTTACG
GGCAAGCAACCATGCACACAGCCTGGC
GGCAAGCAACCATGCACACTATTAGCC
GGCAAGCAACCATGCACACAAACGTGG
GGCAAGCAACCATGCACAAAAGTCATT
GGCAAGCAACCATGCACAGTCTTGGCA
GGCAAGCAACCATGCACAGATCAGCGA
GGCAAGCAACCATGCACAACATTCGGC
GGCAAGCAACCATGCACAAGTAATTAG
GGCAAGCAACCATGCACATGAAGCCAA
GGCAAGCAACCATGCACATCTACGACA
GGCAAGCAACCATGCACACATAACGTT
GGCAAGCAACCATGCACAATGGGACTC
GGCAAGCAACCATGCACAGATAGAGGA
GGCAAGCAACCATGCACACTACATGCG
GGCAAGCAACCATGCACACAACGATCT
GGCAAGCAACCATGCACAGTTAGCCTA
GGCAAGCAACCATGCACAAGTTGCATC
GGCAAGCAACCATGCACAAAGGGAACT
GGCAAGCAACCATGCACAACTACATAT
GGCAAGCAACCATGCACACTAAGCTTC
GGCAAGCAACCATGCACAACGAACCAG
GGCAAGCAACCATGCACATACTTCGGA
GGCAAGCAACCATGCACAAACATCCAT
GGCAAGCAACCATGCACAAGCCTGGTT
GGCAAGCAACCATGCACACAAGTTTCC
GGCAAGCAACCATGCACACAGGCATTT
GGCAAGCAACCATGCACAACGTGGGAG
GGCAAGCAACCATGCACATCTCACGGA
GGCAAGCAACCATGCACAGCAACATTA
GGCAAGCAACCATGCACAATGGTCCGT
GGCAAGCAACCATGCACACTATCATGA
GGCAAGCAACCATGCACACAATACAAG
GGCAAGCAACCATGCACAAAAGAGGCC
GGCAAGCAACCATGCACAGTAGAAGCA
GGCAAGCAACCATGCACAGCTATGGAA
GGCAAGCAACCATGCACAACTCCAGGG
GGCAAGCAACCATGCACAACAAGTGCA
GGCAAGCAACCATGCACAGATGGTCCA
GGCAAGCAACCATGCACATCCTCAATA
GGCAAGCAACCATGCACAAATAAACAA
GGCAAGCAACCATGCACACTGTACGGA
GGCAAGCAACCATGCACACTAGATAGA
GGCAAGCAACCATGCACAAGCTATGTG
GGCAAGCAACCATGCACAAAATGGAGG
GGCAAGCAACCATGCACAAGCCGCAAG
GGCAAGCAACCATGCACAACAGTAAAC
GGCAAGCAACCATGCACAAACGTGTGA
GGCAAGCAACCATGCACAACTGAATTC
GGCAAGCAACCATGCACAAAGGGTCAG
GGCAAGCAACCATGCACATGTCTATCA
GGCAAGCAACCATGCACATCAGATTCA
GGCAAGCAACCATGCACACACGATCCG
GGCAAGCAACCATGCACAAACAGAAAC
GGCAAGCAACCATGCACACATGAATGA
GGCAAGCAACCATGCACACGTACTACG
GGCAAGCAACCATGCACATTCAGCTCA
GGCAAGCAACCATGCACAAAGGCCGCA
GGCAAGCAACCATGCACAGGTTGGACA
GGCAAGCAACCATGCACACGTCTAGGT
GGCAAGCAACCATGCACAAATTCGGCG
GGCAAGCAACCATGCACACAACCTCCA
GGCAAGCAACCATGCACACAATAGGGT
GGCAAGCAACCATGCACAACAGGCTCC
GGCAAGCAACCATGCACAACAACTAGT
GGCAAGCAACCATGCACAAGTTGTTCT
GGCAAGCAACCATGCACAAATTACCGG
GGCAAGCAACCATGCACAACAAACTTT
GGCAAGCAACCATGCACATCTCGGTTA
GGCAAGCAACCATGCACAACTAGACCG
GGCAAGCAACCATGCACAACTCATACG
GGCAAGCAACCATGCACAATCGAGTCT
GGCAAGCAACCATGCACACATAGGTCA
GGCAAGCAACCATGCACATTAGGCATA
GGCAAGCAATAGTGACTAAAGCCTTCT
GGCAAGCAATAGTGACTAATCATTCTG
GGCAAGCAATAGTGACTACACAAGTAT
GGCAAGCAATAGTGACTAACACCTTAG
GGCAAGCAATAGTGACTAGAACGACAA
GGCAAGCAATAGTGACTAAGTCTGTAC
GGCAAGCAATAGTGACTAAAATTACAG
GGCAAGCAATAGTGACTAGGCTACAGA
GGCAAGCAATAGTGACTAAATGTATCG
GGCAAGCAATAGTGACTACAAGTAGAA
GGCAAGCAATAGTGACTAGATCTCTTA
GGCAAGCAATAGTGACTAAACAACGCG
GGCAAGCAATAGTGACTAGGTGAGTTA
GGCAAGCAATAGTGACTACAGGGAGGG
GGCAAGCAATAGTGACTATCCGTCTTA
GGCAAGCAATAGTGACTATGCATAGTA
GGCAAGCAATAGTGACTAACTTACGAT
GGCAAGCAATAGTGACTATGTATGCGA
GGCAAGCAATAGTGACTAGCTCCTTGA
GGCAAGCAATAGTGACTAGGCACAACA
GGCAAGCAATAGTGACTACTCAAGACA
GGCAAGCAATAGTGACTAACGCTGTTG
GGCAAGCAATAGTGACTAATATTGTAA
GGCAAGCAATAGTGACTAAAGTTTACG
GGCAAGCAATAGTGACTACAGCCTGGC
GGCAAGCAATAGTGACTACTATTAGCC
GGCAAGCAATAGTGACTACAAACGTGG
GGCAAGCAATAGTGACTAAAAGTCATT
GGCAAGCAATAGTGACTAGTCTTGGCA
GGCAAGCAATAGTGACTAGATCAGCGA
GGCAAGCAATAGTGACTAACATTCGGC
GGCAAGCAATAGTGACTAAGTAATTAG
GGCAAGCAATAGTGACTATGAAGCCAA
GGCAAGCAATAGTGACTATCTACGACA
GGCAAGCAATAGTGACTACATAACGTT
GGCAAGCAATAGTGACTAATGGGACTC
GGCAAGCAATAGTGACTAGATAGAGGA
GGCAAGCAATAGTGACTACTACATGCG
GGCAAGCAATAGTGACTACAACGATCT
GGCAAGCAATAGTGACTAGTTAGCCTA
GGCAAGCAATAGTGACTAAGTTGCATC
GGCAAGCAATAGTGACTAAAGGGAACT
GGCAAGCAATAGTGACTAACTACATAT
GGCAAGCAATAGTGACTACTAAGCTTC
GGCAAGCAATAGTGACTAACGAACCAG
GGCAAGCAATAGTGACTATACTTCGGA
GGCAAGCAATAGTGACTAAACATCCAT
GGCAAGCAATAGTGACTAAGCCTGGTT
GGCAAGCAATAGTGACTACAAGTTTCC
GGCAAGCAATAGTGACTACAGGCATTT
GGCAAGCAATAGTGACTAACGTGGGAG
GGCAAGCAATAGTGACTATCTCACGGA
GGCAAGCAATAGTGACTAGCAACATTA
GGCAAGCAATAGTGACTAATGGTCCGT
GGCAAGCAATAGTGACTACTATCATGA
GGCAAGCAATAGTGACTACAATACAAG
GGCAAGCAATAGTGACTAAAAGAGGCC
GGCAAGCAATAGTGACTAGTAGAAGCA
GGCAAGCAATAGTGACTAGCTATGGAA
GGCAAGCAATAGTGACTAACTCCAGGG
GGCAAGCAATAGTGACTAACAAGTGCA
GGCAAGCAATAGTGACTAGATGGTCCA
GGCAAGCAATAGTGACTATCCTCAATA
GGCAAGCAATAGTGACTAAATAAACAA
GGCAAGCAATAGTGACTACTGTACGGA
GGCAAGCAATAGTGACTACTAGATAGA
GGCAAGCAATAGTGACTAAGCTATGTG
GGCAAGCAATAGTGACTAAAATGGAGG
GGCAAGCAATAGTGACTAAGCCGCAAG
GGCAAGCAATAGTGACTAACAGTAAAC
GGCAAGCAATAGTGACTAAACGTGTGA
GGCAAGCAATAGTGACTAACTGAATTC
GGCAAGCAATAGTGACTAAAGGGTCAG
GGCAAGCAATAGTGACTATGTCTATCA
GGCAAGCAATAGTGACTATCAGATTCA
GGCAAGCAATAGTGACTACACGATCCG
GGCAAGCAATAGTGACTAAACAGAAAC
GGCAAGCAATAGTGACTACATGAATGA
GGCAAGCAATAGTGACTACGTACTACG
GGCAAGCAATAGTGACTATTCAGCTCA
GGCAAGCAATAGTGACTAAAGGCCGCA
GGCAAGCAATAGTGACTAGGTTGGACA
GGCAAGCAATAGTGACTACGTCTAGGT
GGCAAGCAATAGTGACTAAATTCGGCG
GGCAAGCAATAGTGACTACAACCTCCA
GGCAAGCAATAGTGACTACAATAGGGT
GGCAAGCAATAGTGACTAACAGGCTCC
GGCAAGCAATAGTGACTAACAACTAGT
GGCAAGCAATAGTGACTAAGTTGTTCT
GGCAAGCAATAGTGACTAAATTACCGG
GGCAAGCAATAGTGACTAACAAACTTT
GGCAAGCAATAGTGACTATCTCGGTTA
GGCAAGCAATAGTGACTAACTAGACCG
GGCAAGCAATAGTGACTAACTCATACG
GGCAAGCAATAGTGACTAATCGAGTCT
GGCAAGCAATAGTGACTACATAGGTCA
GGCAAGCAATAGTGACTATTAGGCATA
GGCAAGCAAAAACTGCGCAAGCCTTCT
GGCAAGCAAAAACTGCGCATCATTCTG
GGCAAGCAAAAACTGCGCCACAAGTAT
GGCAAGCAAAAACTGCGCACACCTTAG
GGCAAGCAAAAACTGCGCGAACGACAA
GGCAAGCAAAAACTGCGCAGTCTGTAC
GGCAAGCAAAAACTGCGCAAATTACAG
GGCAAGCAAAAACTGCGCGGCTACAGA
GGCAAGCAAAAACTGCGCAATGTATCG
GGCAAGCAAAAACTGCGCCAAGTAGAA
GGCAAGCAAAAACTGCGCGATCTCTTA
GGCAAGCAAAAACTGCGCAACAACGCG
GGCAAGCAAAAACTGCGCGGTGAGTTA
GGCAAGCAAAAACTGCGCCAGGGAGGG
GGCAAGCAAAAACTGCGCTCCGTCTTA
GGCAAGCAAAAACTGCGCTGCATAGTA
GGCAAGCAAAAACTGCGCACTTACGAT
GGCAAGCAAAAACTGCGCTGTATGCGA
GGCAAGCAAAAACTGCGCGCTCCTTGA
GGCAAGCAAAAACTGCGCGGCACAACA
GGCAAGCAAAAACTGCGCCTCAAGACA
GGCAAGCAAAAACTGCGCACGCTGTTG
GGCAAGCAAAAACTGCGCATATTGTAA
GGCAAGCAAAAACTGCGCAAGTTTACG
GGCAAGCAAAAACTGCGCCAGCCTGGC
GGCAAGCAAAAACTGCGCCTATTAGCC
GGCAAGCAAAAACTGCGCCAAACGTGG
GGCAAGCAAAAACTGCGCAAAGTCATT
GGCAAGCAAAAACTGCGCGTCTTGGCA
GGCAAGCAAAAACTGCGCGATCAGCGA
GGCAAGCAAAAACTGCGCACATTCGGC
GGCAAGCAAAAACTGCGCAGTAATTAG
GGCAAGCAAAAACTGCGCTGAAGCCAA
GGCAAGCAAAAACTGCGCTCTACGACA
GGCAAGCAAAAACTGCGCCATAACGTT
GGCAAGCAAAAACTGCGCATGGGACTC
GGCAAGCAAAAACTGCGCGATAGAGGA
GGCAAGCAAAAACTGCGCCTACATGCG
GGCAAGCAAAAACTGCGCCAACGATCT
GGCAAGCAAAAACTGCGCGTTAGCCTA
GGCAAGCAAAAACTGCGCAGTTGCATC
GGCAAGCAAAAACTGCGCAAGGGAACT
GGCAAGCAAAAACTGCGCACTACATAT
GGCAAGCAAAAACTGCGCCTAAGCTTC
GGCAAGCAAAAACTGCGCACGAACCAG
GGCAAGCAAAAACTGCGCTACTTCGGA
GGCAAGCAAAAACTGCGCAACATCCAT
GGCAAGCAAAAACTGCGCAGCCTGGTT
GGCAAGCAAAAACTGCGCCAAGTTTCC
GGCAAGCAAAAACTGCGCCAGGCATTT
GGCAAGCAAAAACTGCGCACGTGGGAG
GGCAAGCAAAAACTGCGCTCTCACGGA
GGCAAGCAAAAACTGCGCGCAACATTA
GGCAAGCAAAAACTGCGCATGGTCCGT
GGCAAGCAAAAACTGCGCCTATCATGA
GGCAAGCAAAAACTGCGCCAATACAAG
GGCAAGCAAAAACTGCGCAAAGAGGCC
GGCAAGCAAAAACTGCGCGTAGAAGCA
GGCAAGCAAAAACTGCGCGCTATGGAA
GGCAAGCAAAAACTGCGCACTCCAGGG
GGCAAGCAAAAACTGCGCACAAGTGCA
GGCAAGCAAAAACTGCGCGATGGTCCA
GGCAAGCAAAAACTGCGCTCCTCAATA
GGCAAGCAAAAACTGCGCAATAAACAA
GGCAAGCAAAAACTGCGCCTGTACGGA
GGCAAGCAAAAACTGCGCCTAGATAGA
GGCAAGCAAAAACTGCGCAGCTATGTG
GGCAAGCAAAAACTGCGCAAATGGAGG
GGCAAGCAAAAACTGCGCAGCCGCAAG
GGCAAGCAAAAACTGCGCACAGTAAAC
GGCAAGCAAAAACTGCGCAACGTGTGA
GGCAAGCAAAAACTGCGCACTGAATTC
GGCAAGCAAAAACTGCGCAAGGGTCAG
GGCAAGCAAAAACTGCGCTGTCTATCA
GGCAAGCAAAAACTGCGCTCAGATTCA
GGCAAGCAAAAACTGCGCCACGATCCG
GGCAAGCAAAAACTGCGCAACAGAAAC
GGCAAGCAAAAACTGCGCCATGAATGA
GGCAAGCAAAAACTGCGCCGTACTACG
GGCAAGCAAAAACTGCGCTTCAGCTCA
GGCAAGCAAAAACTGCGCAAGGCCGCA
GGCAAGCAAAAACTGCGCGGTTGGACA
GGCAAGCAAAAACTGCGCCGTCTAGGT
GGCAAGCAAAAACTGCGCAATTCGGCG
GGCAAGCAAAAACTGCGCCAACCTCCA
GGCAAGCAAAAACTGCGCCAATAGGGT
GGCAAGCAAAAACTGCGCACAGGCTCC
GGCAAGCAAAAACTGCGCACAACTAGT
GGCAAGCAAAAACTGCGCAGTTGTTCT
GGCAAGCAAAAACTGCGCAATTACCGG
GGCAAGCAAAAACTGCGCACAAACTTT
GGCAAGCAAAAACTGCGCTCTCGGTTA
GGCAAGCAAAAACTGCGCACTAGACCG
GGCAAGCAAAAACTGCGCACTCATACG
GGCAAGCAAAAACTGCGCATCGAGTCT
GGCAAGCAAAAACTGCGCCATAGGTCA
GGCAAGCAAAAACTGCGCTTAGGCATA
GGCAAGCAAATTACCAAGAAGCCTTCT
GGCAAGCAAATTACCAAGATCATTCTG
GGCAAGCAAATTACCAAGCACAAGTAT
GGCAAGCAAATTACCAAGACACCTTAG
GGCAAGCAAATTACCAAGGAACGACAA
GGCAAGCAAATTACCAAGAGTCTGTAC
GGCAAGCAAATTACCAAGAAATTACAG
GGCAAGCAAATTACCAAGGGCTACAGA
GGCAAGCAAATTACCAAGAATGTATCG
GGCAAGCAAATTACCAAGCAAGTAGAA
GGCAAGCAAATTACCAAGGATCTCTTA
GGCAAGCAAATTACCAAGAACAACGCG
GGCAAGCAAATTACCAAGGGTGAGTTA
GGCAAGCAAATTACCAAGCAGGGAGGG
GGCAAGCAAATTACCAAGTCCGTCTTA
GGCAAGCAAATTACCAAGTGCATAGTA
GGCAAGCAAATTACCAAGACTTACGAT
GGCAAGCAAATTACCAAGTGTATGCGA
GGCAAGCAAATTACCAAGGCTCCTTGA
GGCAAGCAAATTACCAAGGGCACAACA
GGCAAGCAAATTACCAAGCTCAAGACA
GGCAAGCAAATTACCAAGACGCTGTTG
GGCAAGCAAATTACCAAGATATTGTAA
GGCAAGCAAATTACCAAGAAGTTTACG
GGCAAGCAAATTACCAAGCAGCCTGGC
GGCAAGCAAATTACCAAGCTATTAGCC
GGCAAGCAAATTACCAAGCAAACGTGG
GGCAAGCAAATTACCAAGAAAGTCATT
GGCAAGCAAATTACCAAGGTCTTGGCA
GGCAAGCAAATTACCAAGGATCAGCGA
GGCAAGCAAATTACCAAGACATTCGGC
GGCAAGCAAATTACCAAGAGTAATTAG
GGCAAGCAAATTACCAAGTGAAGCCAA
GGCAAGCAAATTACCAAGTCTACGACA
GGCAAGCAAATTACCAAGCATAACGTT
GGCAAGCAAATTACCAAGATGGGACTC
GGCAAGCAAATTACCAAGGATAGAGGA
GGCAAGCAAATTACCAAGCTACATGCG
GGCAAGCAAATTACCAAGCAACGATCT
GGCAAGCAAATTACCAAGGTTAGCCTA
GGCAAGCAAATTACCAAGAGTTGCATC
GGCAAGCAAATTACCAAGAAGGGAACT
GGCAAGCAAATTACCAAGACTACATAT
GGCAAGCAAATTACCAAGCTAAGCTTC
GGCAAGCAAATTACCAAGACGAACCAG
GGCAAGCAAATTACCAAGTACTTCGGA
GGCAAGCAAATTACCAAGAACATCCAT
GGCAAGCAAATTACCAAGAGCCTGGTT
GGCAAGCAAATTACCAAGCAAGTTTCC
GGCAAGCAAATTACCAAGCAGGCATTT
GGCAAGCAAATTACCAAGACGTGGGAG
GGCAAGCAAATTACCAAGTCTCACGGA
GGCAAGCAAATTACCAAGGCAACATTA
GGCAAGCAAATTACCAAGATGGTCCGT
GGCAAGCAAATTACCAAGCTATCATGA
GGCAAGCAAATTACCAAGCAATACAAG
GGCAAGCAAATTACCAAGAAAGAGGCC
GGCAAGCAAATTACCAAGGTAGAAGCA
GGCAAGCAAATTACCAAGGCTATGGAA
GGCAAGCAAATTACCAAGACTCCAGGG
GGCAAGCAAATTACCAAGACAAGTGCA
GGCAAGCAAATTACCAAGGATGGTCCA
GGCAAGCAAATTACCAAGTCCTCAATA
GGCAAGCAAATTACCAAGAATAAACAA
GGCAAGCAAATTACCAAGCTGTACGGA
GGCAAGCAAATTACCAAGCTAGATAGA
GGCAAGCAAATTACCAAGAGCTATGTG
GGCAAGCAAATTACCAAGAAATGGAGG
GGCAAGCAAATTACCAAGAGCCGCAAG
GGCAAGCAAATTACCAAGACAGTAAAC
GGCAAGCAAATTACCAAGAACGTGTGA
GGCAAGCAAATTACCAAGACTGAATTC
GGCAAGCAAATTACCAAGAAGGGTCAG
GGCAAGCAAATTACCAAGTGTCTATCA
GGCAAGCAAATTACCAAGTCAGATTCA
GGCAAGCAAATTACCAAGCACGATCCG
GGCAAGCAAATTACCAAGAACAGAAAC
GGCAAGCAAATTACCAAGCATGAATGA
GGCAAGCAAATTACCAAGCGTACTACG
GGCAAGCAAATTACCAAGTTCAGCTCA
GGCAAGCAAATTACCAAGAAGGCCGCA
GGCAAGCAAATTACCAAGGGTTGGACA
GGCAAGCAAATTACCAAGCGTCTAGGT
GGCAAGCAAATTACCAAGAATTCGGCG
GGCAAGCAAATTACCAAGCAACCTCCA
GGCAAGCAAATTACCAAGCAATAGGGT
GGCAAGCAAATTACCAAGACAGGCTCC
GGCAAGCAAATTACCAAGACAACTAGT
GGCAAGCAAATTACCAAGAGTTGTTCT
GGCAAGCAAATTACCAAGAATTACCGG
GGCAAGCAAATTACCAAGACAAACTTT
GGCAAGCAAATTACCAAGTCTCGGTTA
GGCAAGCAAATTACCAAGACTAGACCG
GGCAAGCAAATTACCAAGACTCATACG
GGCAAGCAAATTACCAAGATCGAGTCT
GGCAAGCAAATTACCAAGCATAGGTCA
GGCAAGCAAATTACCAAGTTAGGCATA
GGCAAGCAACACTCGAGAAAGCCTTCT
GGCAAGCAACACTCGAGAATCATTCTG
GGCAAGCAACACTCGAGACACAAGTAT
GGCAAGCAACACTCGAGAACACCTTAG
GGCAAGCAACACTCGAGAGAACGACAA
GGCAAGCAACACTCGAGAAGTCTGTAC
GGCAAGCAACACTCGAGAAAATTACAG
GGCAAGCAACACTCGAGAGGCTACAGA
GGCAAGCAACACTCGAGAAATGTATCG
GGCAAGCAACACTCGAGACAAGTAGAA
GGCAAGCAACACTCGAGAGATCTCTTA
GGCAAGCAACACTCGAGAAACAACGCG
GGCAAGCAACACTCGAGAGGTGAGTTA
GGCAAGCAACACTCGAGACAGGGAGGG
GGCAAGCAACACTCGAGATCCGTCTTA
GGCAAGCAACACTCGAGATGCATAGTA
GGCAAGCAACACTCGAGAACTTACGAT
GGCAAGCAACACTCGAGATGTATGCGA
GGCAAGCAACACTCGAGAGCTCCTTGA
GGCAAGCAACACTCGAGAGGCACAACA
GGCAAGCAACACTCGAGACTCAAGACA
GGCAAGCAACACTCGAGAACGCTGTTG
GGCAAGCAACACTCGAGAATATTGTAA
GGCAAGCAACACTCGAGAAAGTTTACG
GGCAAGCAACACTCGAGACAGCCTGGC
GGCAAGCAACACTCGAGACTATTAGCC
GGCAAGCAACACTCGAGACAAACGTGG
GGCAAGCAACACTCGAGAAAAGTCATT
GGCAAGCAACACTCGAGAGTCTTGGCA
GGCAAGCAACACTCGAGAGATCAGCGA
GGCAAGCAACACTCGAGAACATTCGGC
GGCAAGCAACACTCGAGAAGTAATTAG
GGCAAGCAACACTCGAGATGAAGCCAA
GGCAAGCAACACTCGAGATCTACGACA
GGCAAGCAACACTCGAGACATAACGTT
GGCAAGCAACACTCGAGAATGGGACTC
GGCAAGCAACACTCGAGAGATAGAGGA
GGCAAGCAACACTCGAGACTACATGCG
GGCAAGCAACACTCGAGACAACGATCT
GGCAAGCAACACTCGAGAGTTAGCCTA
GGCAAGCAACACTCGAGAAGTTGCATC
GGCAAGCAACACTCGAGAAAGGGAACT
GGCAAGCAACACTCGAGAACTACATAT
GGCAAGCAACACTCGAGACTAAGCTTC
GGCAAGCAACACTCGAGAACGAACCAG
GGCAAGCAACACTCGAGATACTTCGGA
GGCAAGCAACACTCGAGAAACATCCAT
GGCAAGCAACACTCGAGAAGCCTGGTT
GGCAAGCAACACTCGAGACAAGTTTCC
GGCAAGCAACACTCGAGACAGGCATTT
GGCAAGCAACACTCGAGAACGTGGGAG
GGCAAGCAACACTCGAGATCTCACGGA
GGCAAGCAACACTCGAGAGCAACATTA
GGCAAGCAACACTCGAGAATGGTCCGT
GGCAAGCAACACTCGAGACTATCATGA
GGCAAGCAACACTCGAGACAATACAAG
GGCAAGCAACACTCGAGAAAAGAGGCC
GGCAAGCAACACTCGAGAGTAGAAGCA
GGCAAGCAACACTCGAGAGCTATGGAA
GGCAAGCAACACTCGAGAACTCCAGGG
GGCAAGCAACACTCGAGAACAAGTGCA
GGCAAGCAACACTCGAGAGATGGTCCA
GGCAAGCAACACTCGAGATCCTCAATA
GGCAAGCAACACTCGAGAAATAAACAA
GGCAAGCAACACTCGAGACTGTACGGA
GGCAAGCAACACTCGAGACTAGATAGA
GGCAAGCAACACTCGAGAAGCTATGTG
GGCAAGCAACACTCGAGAAAATGGAGG
GGCAAGCAACACTCGAGAAGCCGCAAG
GGCAAGCAACACTCGAGAACAGTAAAC
GGCAAGCAACACTCGAGAAACGTGTGA
GGCAAGCAACACTCGAGAACTGAATTC
GGCAAGCAACACTCGAGAAAGGGTCAG
GGCAAGCAACACTCGAGATGTCTATCA
GGCAAGCAACACTCGAGATCAGATTCA
GGCAAGCAACACTCGAGACACGATCCG
GGCAAGCAACACTCGAGAAACAGAAAC
GGCAAGCAACACTCGAGACATGAATGA
GGCAAGCAACACTCGAGACGTACTACG
GGCAAGCAACACTCGAGATTCAGCTCA
GGCAAGCAACACTCGAGAAAGGCCGCA
GGCAAGCAACACTCGAGAGGTTGGACA
GGCAAGCAACACTCGAGACGTCTAGGT
GGCAAGCAACACTCGAGAAATTCGGCG
GGCAAGCAACACTCGAGACAACCTCCA
GGCAAGCAACACTCGAGACAATAGGGT
GGCAAGCAACACTCGAGAACAGGCTCC
GGCAAGCAACACTCGAGAACAACTAGT
GGCAAGCAACACTCGAGAAGTTGTTCT
GGCAAGCAACACTCGAGAAATTACCGG
GGCAAGCAACACTCGAGAACAAACTTT
GGCAAGCAACACTCGAGATCTCGGTTA
GGCAAGCAACACTCGAGAACTAGACCG
GGCAAGCAACACTCGAGAACTCATACG
GGCAAGCAACACTCGAGAATCGAGTCT
GGCAAGCAACACTCGAGACATAGGTCA
GGCAAGCAACACTCGAGATTAGGCATA
GGCAAGCAAAACTCATTGAAGCCTTCT
GGCAAGCAAAACTCATTGATCATTCTG
GGCAAGCAAAACTCATTGCACAAGTAT
GGCAAGCAAAACTCATTGACACCTTAG
GGCAAGCAAAACTCATTGGAACGACAA
GGCAAGCAAAACTCATTGAGTCTGTAC
GGCAAGCAAAACTCATTGAAATTACAG
GGCAAGCAAAACTCATTGGGCTACAGA
GGCAAGCAAAACTCATTGAATGTATCG
GGCAAGCAAAACTCATTGCAAGTAGAA
GGCAAGCAAAACTCATTGGATCTCTTA
GGCAAGCAAAACTCATTGAACAACGCG
GGCAAGCAAAACTCATTGGGTGAGTTA
GGCAAGCAAAACTCATTGCAGGGAGGG
GGCAAGCAAAACTCATTGTCCGTCTTA
GGCAAGCAAAACTCATTGTGCATAGTA
GGCAAGCAAAACTCATTGACTTACGAT
GGCAAGCAAAACTCATTGTGTATGCGA
GGCAAGCAAAACTCATTGGCTCCTTGA
GGCAAGCAAAACTCATTGGGCACAACA
GGCAAGCAAAACTCATTGCTCAAGACA
GGCAAGCAAAACTCATTGACGCTGTTG
GGCAAGCAAAACTCATTGATATTGTAA
GGCAAGCAAAACTCATTGAAGTTTACG
GGCAAGCAAAACTCATTGCAGCCTGGC
GGCAAGCAAAACTCATTGCTATTAGCC
GGCAAGCAAAACTCATTGCAAACGTGG
GGCAAGCAAAACTCATTGAAAGTCATT
GGCAAGCAAAACTCATTGGTCTTGGCA
GGCAAGCAAAACTCATTGGATCAGCGA
GGCAAGCAAAACTCATTGACATTCGGC
GGCAAGCAAAACTCATTGAGTAATTAG
GGCAAGCAAAACTCATTGTGAAGCCAA
GGCAAGCAAAACTCATTGTCTACGACA
GGCAAGCAAAACTCATTGCATAACGTT
GGCAAGCAAAACTCATTGATGGGACTC
GGCAAGCAAAACTCATTGGATAGAGGA
GGCAAGCAAAACTCATTGCTACATGCG
GGCAAGCAAAACTCATTGCAACGATCT
GGCAAGCAAAACTCATTGGTTAGCCTA
GGCAAGCAAAACTCATTGAGTTGCATC
GGCAAGCAAAACTCATTGAAGGGAACT
GGCAAGCAAAACTCATTGACTACATAT
GGCAAGCAAAACTCATTGCTAAGCTTC
GGCAAGCAAAACTCATTGACGAACCAG
GGCAAGCAAAACTCATTGTACTTCGGA
GGCAAGCAAAACTCATTGAACATCCAT
GGCAAGCAAAACTCATTGAGCCTGGTT
GGCAAGCAAAACTCATTGCAAGTTTCC
GGCAAGCAAAACTCATTGCAGGCATTT
GGCAAGCAAAACTCATTGACGTGGGAG
GGCAAGCAAAACTCATTGTCTCACGGA
GGCAAGCAAAACTCATTGGCAACATTA
GGCAAGCAAAACTCATTGATGGTCCGT
GGCAAGCAAAACTCATTGCTATCATGA
GGCAAGCAAAACTCATTGCAATACAAG
GGCAAGCAAAACTCATTGAAAGAGGCC
GGCAAGCAAAACTCATTGGTAGAAGCA
GGCAAGCAAAACTCATTGGCTATGGAA
GGCAAGCAAAACTCATTGACTCCAGGG
GGCAAGCAAAACTCATTGACAAGTGCA
GGCAAGCAAAACTCATTGGATGGTCCA
GGCAAGCAAAACTCATTGTCCTCAATA
GGCAAGCAAAACTCATTGAATAAACAA
GGCAAGCAAAACTCATTGCTGTACGGA
GGCAAGCAAAACTCATTGCTAGATAGA
GGCAAGCAAAACTCATTGAGCTATGTG
GGCAAGCAAAACTCATTGAAATGGAGG
GGCAAGCAAAACTCATTGAGCCGCAAG
GGCAAGCAAAACTCATTGACAGTAAAC
GGCAAGCAAAACTCATTGAACGTGTGA
GGCAAGCAAAACTCATTGACTGAATTC
GGCAAGCAAAACTCATTGAAGGGTCAG
GGCAAGCAAAACTCATTGTGTCTATCA
GGCAAGCAAAACTCATTGTCAGATTCA
GGCAAGCAAAACTCATTGCACGATCCG
GGCAAGCAAAACTCATTGAACAGAAAC
GGCAAGCAAAACTCATTGCATGAATGA
GGCAAGCAAAACTCATTGCGTACTACG
GGCAAGCAAAACTCATTGTTCAGCTCA
GGCAAGCAAAACTCATTGAAGGCCGCA
GGCAAGCAAAACTCATTGGGTTGGACA
GGCAAGCAAAACTCATTGCGTCTAGGT
GGCAAGCAAAACTCATTGAATTCGGCG
GGCAAGCAAAACTCATTGCAACCTCCA
GGCAAGCAAAACTCATTGCAATAGGGT
GGCAAGCAAAACTCATTGACAGGCTCC
GGCAAGCAAAACTCATTGACAACTAGT
GGCAAGCAAAACTCATTGAGTTGTTCT
GGCAAGCAAAACTCATTGAATTACCGG
GGCAAGCAAAACTCATTGACAAACTTT
GGCAAGCAAAACTCATTGTCTCGGTTA
GGCAAGCAAAACTCATTGACTAGACCG
GGCAAGCAAAACTCATTGACTCATACG
GGCAAGCAAAACTCATTGATCGAGTCT
GGCAAGCAAAACTCATTGCATAGGTCA
GGCAAGCAAAACTCATTGTTAGGCATA
GGCAAGCAACTTGCTTCAAAGCCTTCT
GGCAAGCAACTTGCTTCAATCATTCTG
GGCAAGCAACTTGCTTCACACAAGTAT
GGCAAGCAACTTGCTTCAACACCTTAG
GGCAAGCAACTTGCTTCAGAACGACAA
GGCAAGCAACTTGCTTCAAGTCTGTAC
GGCAAGCAACTTGCTTCAAAATTACAG
GGCAAGCAACTTGCTTCAGGCTACAGA
GGCAAGCAACTTGCTTCAAATGTATCG
GGCAAGCAACTTGCTTCACAAGTAGAA
GGCAAGCAACTTGCTTCAGATCTCTTA
GGCAAGCAACTTGCTTCAAACAACGCG
GGCAAGCAACTTGCTTCAGGTGAGTTA
GGCAAGCAACTTGCTTCACAGGGAGGG
GGCAAGCAACTTGCTTCATCCGTCTTA
GGCAAGCAACTTGCTTCATGCATAGTA
GGCAAGCAACTTGCTTCAACTTACGAT
GGCAAGCAACTTGCTTCATGTATGCGA
GGCAAGCAACTTGCTTCAGCTCCTTGA
GGCAAGCAACTTGCTTCAGGCACAACA
GGCAAGCAACTTGCTTCACTCAAGACA
GGCAAGCAACTTGCTTCAACGCTGTTG
GGCAAGCAACTTGCTTCAATATTGTAA
GGCAAGCAACTTGCTTCAAAGTTTACG
GGCAAGCAACTTGCTTCACAGCCTGGC
GGCAAGCAACTTGCTTCACTATTAGCC
GGCAAGCAACTTGCTTCACAAACGTGG
GGCAAGCAACTTGCTTCAAAAGTCATT
GGCAAGCAACTTGCTTCAGTCTTGGCA
GGCAAGCAACTTGCTTCAGATCAGCGA
GGCAAGCAACTTGCTTCAACATTCGGC
GGCAAGCAACTTGCTTCAAGTAATTAG
GGCAAGCAACTTGCTTCATGAAGCCAA
GGCAAGCAACTTGCTTCATCTACGACA
GGCAAGCAACTTGCTTCACATAACGTT
GGCAAGCAACTTGCTTCAATGGGACTC
GGCAAGCAACTTGCTTCAGATAGAGGA
GGCAAGCAACTTGCTTCACTACATGCG
GGCAAGCAACTTGCTTCACAACGATCT
GGCAAGCAACTTGCTTCAGTTAGCCTA
GGCAAGCAACTTGCTTCAAGTTGCATC
GGCAAGCAACTTGCTTCAAAGGGAACT
GGCAAGCAACTTGCTTCAACTACATAT
GGCAAGCAACTTGCTTCACTAAGCTTC
GGCAAGCAACTTGCTTCAACGAACCAG
GGCAAGCAACTTGCTTCATACTTCGGA
GGCAAGCAACTTGCTTCAAACATCCAT
GGCAAGCAACTTGCTTCAAGCCTGGTT
GGCAAGCAACTTGCTTCACAAGTTTCC
GGCAAGCAACTTGCTTCACAGGCATTT
GGCAAGCAACTTGCTTCAACGTGGGAG
GGCAAGCAACTTGCTTCATCTCACGGA
GGCAAGCAACTTGCTTCAGCAACATTA
GGCAAGCAACTTGCTTCAATGGTCCGT
GGCAAGCAACTTGCTTCACTATCATGA
GGCAAGCAACTTGCTTCACAATACAAG
GGCAAGCAACTTGCTTCAAAAGAGGCC
GGCAAGCAACTTGCTTCAGTAGAAGCA
GGCAAGCAACTTGCTTCAGCTATGGAA
GGCAAGCAACTTGCTTCAACTCCAGGG
GGCAAGCAACTTGCTTCAACAAGTGCA
GGCAAGCAACTTGCTTCAGATGGTCCA
GGCAAGCAACTTGCTTCATCCTCAATA
GGCAAGCAACTTGCTTCAAATAAACAA
GGCAAGCAACTTGCTTCACTGTACGGA
GGCAAGCAACTTGCTTCACTAGATAGA
GGCAAGCAACTTGCTTCAAGCTATGTG
GGCAAGCAACTTGCTTCAAAATGGAGG
GGCAAGCAACTTGCTTCAAGCCGCAAG
GGCAAGCAACTTGCTTCAACAGTAAAC
GGCAAGCAACTTGCTTCAAACGTGTGA
GGCAAGCAACTTGCTTCAACTGAATTC
GGCAAGCAACTTGCTTCAAAGGGTCAG
GGCAAGCAACTTGCTTCATGTCTATCA
GGCAAGCAACTTGCTTCATCAGATTCA
GGCAAGCAACTTGCTTCACACGATCCG
GGCAAGCAACTTGCTTCAAACAGAAAC
GGCAAGCAACTTGCTTCACATGAATGA
GGCAAGCAACTTGCTTCACGTACTACG
GGCAAGCAACTTGCTTCATTCAGCTCA
GGCAAGCAACTTGCTTCAAAGGCCGCA
GGCAAGCAACTTGCTTCAGGTTGGACA
GGCAAGCAACTTGCTTCACGTCTAGGT
GGCAAGCAACTTGCTTCAAATTCGGCG
GGCAAGCAACTTGCTTCACAACCTCCA
GGCAAGCAACTTGCTTCACAATAGGGT
GGCAAGCAACTTGCTTCAACAGGCTCC
GGCAAGCAACTTGCTTCAACAACTAGT
GGCAAGCAACTTGCTTCAAGTTGTTCT
GGCAAGCAACTTGCTTCAAATTACCGG
GGCAAGCAACTTGCTTCAACAAACTTT
GGCAAGCAACTTGCTTCATCTCGGTTA
GGCAAGCAACTTGCTTCAACTAGACCG
GGCAAGCAACTTGCTTCAACTCATACG
GGCAAGCAACTTGCTTCAATCGAGTCT
GGCAAGCAACTTGCTTCACATAGGTCA
GGCAAGCAACTTGCTTCATTAGGCATA
GGCAAGCAAACCTGAGTCAAGCCTTCT
GGCAAGCAAACCTGAGTCATCATTCTG
GGCAAGCAAACCTGAGTCCACAAGTAT
GGCAAGCAAACCTGAGTCACACCTTAG
GGCAAGCAAACCTGAGTCGAACGACAA
GGCAAGCAAACCTGAGTCAGTCTGTAC
GGCAAGCAAACCTGAGTCAAATTACAG
GGCAAGCAAACCTGAGTCGGCTACAGA
GGCAAGCAAACCTGAGTCAATGTATCG
GGCAAGCAAACCTGAGTCCAAGTAGAA
GGCAAGCAAACCTGAGTCGATCTCTTA
GGCAAGCAAACCTGAGTCAACAACGCG
GGCAAGCAAACCTGAGTCGGTGAGTTA
GGCAAGCAAACCTGAGTCCAGGGAGGG
GGCAAGCAAACCTGAGTCTCCGTCTTA
GGCAAGCAAACCTGAGTCTGCATAGTA
GGCAAGCAAACCTGAGTCACTTACGAT
GGCAAGCAAACCTGAGTCTGTATGCGA
GGCAAGCAAACCTGAGTCGCTCCTTGA
GGCAAGCAAACCTGAGTCGGCACAACA
GGCAAGCAAACCTGAGTCCTCAAGACA
GGCAAGCAAACCTGAGTCACGCTGTTG
GGCAAGCAAACCTGAGTCATATTGTAA
GGCAAGCAAACCTGAGTCAAGTTTACG
GGCAAGCAAACCTGAGTCCAGCCTGGC
GGCAAGCAAACCTGAGTCCTATTAGCC
GGCAAGCAAACCTGAGTCCAAACGTGG
GGCAAGCAAACCTGAGTCAAAGTCATT
GGCAAGCAAACCTGAGTCGTCTTGGCA
GGCAAGCAAACCTGAGTCGATCAGCGA
GGCAAGCAAACCTGAGTCACATTCGGC
GGCAAGCAAACCTGAGTCAGTAATTAG
GGCAAGCAAACCTGAGTCTGAAGCCAA
GGCAAGCAAACCTGAGTCTCTACGACA
GGCAAGCAAACCTGAGTCCATAACGTT
GGCAAGCAAACCTGAGTCATGGGACTC
GGCAAGCAAACCTGAGTCGATAGAGGA
GGCAAGCAAACCTGAGTCCTACATGCG
GGCAAGCAAACCTGAGTCCAACGATCT
GGCAAGCAAACCTGAGTCGTTAGCCTA
GGCAAGCAAACCTGAGTCAGTTGCATC
GGCAAGCAAACCTGAGTCAAGGGAACT
GGCAAGCAAACCTGAGTCACTACATAT
GGCAAGCAAACCTGAGTCCTAAGCTTC
GGCAAGCAAACCTGAGTCACGAACCAG
GGCAAGCAAACCTGAGTCTACTTCGGA
GGCAAGCAAACCTGAGTCAACATCCAT
GGCAAGCAAACCTGAGTCAGCCTGGTT
GGCAAGCAAACCTGAGTCCAAGTTTCC
GGCAAGCAAACCTGAGTCCAGGCATTT
GGCAAGCAAACCTGAGTCACGTGGGAG
GGCAAGCAAACCTGAGTCTCTCACGGA
GGCAAGCAAACCTGAGTCGCAACATTA
GGCAAGCAAACCTGAGTCATGGTCCGT
GGCAAGCAAACCTGAGTCCTATCATGA
GGCAAGCAAACCTGAGTCCAATACAAG
GGCAAGCAAACCTGAGTCAAAGAGGCC
GGCAAGCAAACCTGAGTCGTAGAAGCA
GGCAAGCAAACCTGAGTCGCTATGGAA
GGCAAGCAAACCTGAGTCACTCCAGGG
GGCAAGCAAACCTGAGTCACAAGTGCA
GGCAAGCAAACCTGAGTCGATGGTCCA
GGCAAGCAAACCTGAGTCTCCTCAATA
GGCAAGCAAACCTGAGTCAATAAACAA
GGCAAGCAAACCTGAGTCCTGTACGGA
GGCAAGCAAACCTGAGTCCTAGATAGA
GGCAAGCAAACCTGAGTCAGCTATGTG
GGCAAGCAAACCTGAGTCAAATGGAGG
GGCAAGCAAACCTGAGTCAGCCGCAAG
GGCAAGCAAACCTGAGTCACAGTAAAC
GGCAAGCAAACCTGAGTCAACGTGTGA
GGCAAGCAAACCTGAGTCACTGAATTC
GGCAAGCAAACCTGAGTCAAGGGTCAG
GGCAAGCAAACCTGAGTCTGTCTATCA
GGCAAGCAAACCTGAGTCTCAGATTCA
GGCAAGCAAACCTGAGTCCACGATCCG
GGCAAGCAAACCTGAGTCAACAGAAAC
GGCAAGCAAACCTGAGTCCATGAATGA
GGCAAGCAAACCTGAGTCCGTACTACG
GGCAAGCAAACCTGAGTCTTCAGCTCA
GGCAAGCAAACCTGAGTCAAGGCCGCA
GGCAAGCAAACCTGAGTCGGTTGGACA
GGCAAGCAAACCTGAGTCCGTCTAGGT
GGCAAGCAAACCTGAGTCAATTCGGCG
GGCAAGCAAACCTGAGTCCAACCTCCA
GGCAAGCAAACCTGAGTCCAATAGGGT
GGCAAGCAAACCTGAGTCACAGGCTCC
GGCAAGCAAACCTGAGTCACAACTAGT
GGCAAGCAAACCTGAGTCAGTTGTTCT
GGCAAGCAAACCTGAGTCAATTACCGG
GGCAAGCAAACCTGAGTCACAAACTTT
GGCAAGCAAACCTGAGTCTCTCGGTTA
GGCAAGCAAACCTGAGTCACTAGACCG
GGCAAGCAAACCTGAGTCACTCATACG
GGCAAGCAAACCTGAGTCATCGAGTCT
GGCAAGCAAACCTGAGTCCATAGGTCA
GGCAAGCAAACCTGAGTCTTAGGCATA
GGCAAGCAAAGGTTCGCTAAGCCTTCT
GGCAAGCAAAGGTTCGCTATCATTCTG
GGCAAGCAAAGGTTCGCTCACAAGTAT
GGCAAGCAAAGGTTCGCTACACCTTAG
GGCAAGCAAAGGTTCGCTGAACGACAA
GGCAAGCAAAGGTTCGCTAGTCTGTAC
GGCAAGCAAAGGTTCGCTAAATTACAG
GGCAAGCAAAGGTTCGCTGGCTACAGA
GGCAAGCAAAGGTTCGCTAATGTATCG
GGCAAGCAAAGGTTCGCTCAAGTAGAA
GGCAAGCAAAGGTTCGCTGATCTCTTA
GGCAAGCAAAGGTTCGCTAACAACGCG
GGCAAGCAAAGGTTCGCTGGTGAGTTA
GGCAAGCAAAGGTTCGCTCAGGGAGGG
GGCAAGCAAAGGTTCGCTTCCGTCTTA
GGCAAGCAAAGGTTCGCTTGCATAGTA
GGCAAGCAAAGGTTCGCTACTTACGAT
GGCAAGCAAAGGTTCGCTTGTATGCGA
GGCAAGCAAAGGTTCGCTGCTCCTTGA
GGCAAGCAAAGGTTCGCTGGCACAACA
GGCAAGCAAAGGTTCGCTCTCAAGACA
GGCAAGCAAAGGTTCGCTACGCTGTTG
GGCAAGCAAAGGTTCGCTATATTGTAA
GGCAAGCAAAGGTTCGCTAAGTTTACG
GGCAAGCAAAGGTTCGCTCAGCCTGGC
GGCAAGCAAAGGTTCGCTCTATTAGCC
GGCAAGCAAAGGTTCGCTCAAACGTGG
GGCAAGCAAAGGTTCGCTAAAGTCATT
GGCAAGCAAAGGTTCGCTGTCTTGGCA
GGCAAGCAAAGGTTCGCTGATCAGCGA
GGCAAGCAAAGGTTCGCTACATTCGGC
GGCAAGCAAAGGTTCGCTAGTAATTAG
GGCAAGCAAAGGTTCGCTTGAAGCCAA
GGCAAGCAAAGGTTCGCTTCTACGACA
GGCAAGCAAAGGTTCGCTCATAACGTT
GGCAAGCAAAGGTTCGCTATGGGACTC
GGCAAGCAAAGGTTCGCTGATAGAGGA
GGCAAGCAAAGGTTCGCTCTACATGCG
GGCAAGCAAAGGTTCGCTCAACGATCT
GGCAAGCAAAGGTTCGCTGTTAGCCTA
GGCAAGCAAAGGTTCGCTAGTTGCATC
GGCAAGCAAAGGTTCGCTAAGGGAACT
GGCAAGCAAAGGTTCGCTACTACATAT
GGCAAGCAAAGGTTCGCTCTAAGCTTC
GGCAAGCAAAGGTTCGCTACGAACCAG
GGCAAGCAAAGGTTCGCTTACTTCGGA
GGCAAGCAAAGGTTCGCTAACATCCAT
GGCAAGCAAAGGTTCGCTAGCCTGGTT
GGCAAGCAAAGGTTCGCTCAAGTTTCC
GGCAAGCAAAGGTTCGCTCAGGCATTT
GGCAAGCAAAGGTTCGCTACGTGGGAG
GGCAAGCAAAGGTTCGCTTCTCACGGA
GGCAAGCAAAGGTTCGCTGCAACATTA
GGCAAGCAAAGGTTCGCTATGGTCCGT
GGCAAGCAAAGGTTCGCTCTATCATGA
GGCAAGCAAAGGTTCGCTCAATACAAG
GGCAAGCAAAGGTTCGCTAAAGAGGCC
GGCAAGCAAAGGTTCGCTGTAGAAGCA
GGCAAGCAAAGGTTCGCTGCTATGGAA
GGCAAGCAAAGGTTCGCTACTCCAGGG
GGCAAGCAAAGGTTCGCTACAAGTGCA
GGCAAGCAAAGGTTCGCTGATGGTCCA
GGCAAGCAAAGGTTCGCTTCCTCAATA
GGCAAGCAAAGGTTCGCTAATAAACAA
GGCAAGCAAAGGTTCGCTCTGTACGGA
GGCAAGCAAAGGTTCGCTCTAGATAGA
GGCAAGCAAAGGTTCGCTAGCTATGTG
GGCAAGCAAAGGTTCGCTAAATGGAGG
GGCAAGCAAAGGTTCGCTAGCCGCAAG
GGCAAGCAAAGGTTCGCTACAGTAAAC
GGCAAGCAAAGGTTCGCTAACGTGTGA
GGCAAGCAAAGGTTCGCTACTGAATTC
GGCAAGCAAAGGTTCGCTAAGGGTCAG
GGCAAGCAAAGGTTCGCTTGTCTATCA
GGCAAGCAAAGGTTCGCTTCAGATTCA
GGCAAGCAAAGGTTCGCTCACGATCCG
GGCAAGCAAAGGTTCGCTAACAGAAAC
GGCAAGCAAAGGTTCGCTCATGAATGA
GGCAAGCAAAGGTTCGCTCGTACTACG
GGCAAGCAAAGGTTCGCTTTCAGCTCA
GGCAAGCAAAGGTTCGCTAAGGCCGCA
GGCAAGCAAAGGTTCGCTGGTTGGACA
GGCAAGCAAAGGTTCGCTCGTCTAGGT
GGCAAGCAAAGGTTCGCTAATTCGGCG
GGCAAGCAAAGGTTCGCTCAACCTCCA
GGCAAGCAAAGGTTCGCTCAATAGGGT
GGCAAGCAAAGGTTCGCTACAGGCTCC
GGCAAGCAAAGGTTCGCTACAACTAGT
GGCAAGCAAAGGTTCGCTAGTTGTTCT
GGCAAGCAAAGGTTCGCTAATTACCGG
GGCAAGCAAAGGTTCGCTACAAACTTT
GGCAAGCAAAGGTTCGCTTCTCGGTTA
GGCAAGCAAAGGTTCGCTACTAGACCG
GGCAAGCAAAGGTTCGCTACTCATACG
GGCAAGCAAAGGTTCGCTATCGAGTCT
GGCAAGCAAAGGTTCGCTCATAGGTCA
GGCAAGCAAAGGTTCGCTTTAGGCATA
GGCAAGCAAAAGGACTATAAGCCTTCT
GGCAAGCAAAAGGACTATATCATTCTG
GGCAAGCAAAAGGACTATCACAAGTAT
GGCAAGCAAAAGGACTATACACCTTAG
GGCAAGCAAAAGGACTATGAACGACAA
GGCAAGCAAAAGGACTATAGTCTGTAC
GGCAAGCAAAAGGACTATAAATTACAG
GGCAAGCAAAAGGACTATGGCTACAGA
GGCAAGCAAAAGGACTATAATGTATCG
GGCAAGCAAAAGGACTATCAAGTAGAA
GGCAAGCAAAAGGACTATGATCTCTTA
GGCAAGCAAAAGGACTATAACAACGCG
GGCAAGCAAAAGGACTATGGTGAGTTA
GGCAAGCAAAAGGACTATCAGGGAGGG
GGCAAGCAAAAGGACTATTCCGTCTTA
GGCAAGCAAAAGGACTATTGCATAGTA
GGCAAGCAAAAGGACTATACTTACGAT
GGCAAGCAAAAGGACTATTGTATGCGA
GGCAAGCAAAAGGACTATGCTCCTTGA
GGCAAGCAAAAGGACTATGGCACAACA
GGCAAGCAAAAGGACTATCTCAAGACA
GGCAAGCAAAAGGACTATACGCTGTTG
GGCAAGCAAAAGGACTATATATTGTAA
GGCAAGCAAAAGGACTATAAGTTTACG
GGCAAGCAAAAGGACTATCAGCCTGGC
GGCAAGCAAAAGGACTATCTATTAGCC
GGCAAGCAAAAGGACTATCAAACGTGG
GGCAAGCAAAAGGACTATAAAGTCATT
GGCAAGCAAAAGGACTATGTCTTGGCA
GGCAAGCAAAAGGACTATGATCAGCGA
GGCAAGCAAAAGGACTATACATTCGGC
GGCAAGCAAAAGGACTATAGTAATTAG
GGCAAGCAAAAGGACTATTGAAGCCAA
GGCAAGCAAAAGGACTATTCTACGACA
GGCAAGCAAAAGGACTATCATAACGTT
GGCAAGCAAAAGGACTATATGGGACTC
GGCAAGCAAAAGGACTATGATAGAGGA
GGCAAGCAAAAGGACTATCTACATGCG
GGCAAGCAAAAGGACTATCAACGATCT
GGCAAGCAAAAGGACTATGTTAGCCTA
GGCAAGCAAAAGGACTATAGTTGCATC
GGCAAGCAAAAGGACTATAAGGGAACT
GGCAAGCAAAAGGACTATACTACATAT
GGCAAGCAAAAGGACTATCTAAGCTTC
GGCAAGCAAAAGGACTATACGAACCAG
GGCAAGCAAAAGGACTATTACTTCGGA
GGCAAGCAAAAGGACTATAACATCCAT
GGCAAGCAAAAGGACTATAGCCTGGTT
GGCAAGCAAAAGGACTATCAAGTTTCC
GGCAAGCAAAAGGACTATCAGGCATTT
GGCAAGCAAAAGGACTATACGTGGGAG
GGCAAGCAAAAGGACTATTCTCACGGA
GGCAAGCAAAAGGACTATGCAACATTA
GGCAAGCAAAAGGACTATATGGTCCGT
GGCAAGCAAAAGGACTATCTATCATGA
GGCAAGCAAAAGGACTATCAATACAAG
GGCAAGCAAAAGGACTATAAAGAGGCC
GGCAAGCAAAAGGACTATGTAGAAGCA
GGCAAGCAAAAGGACTATGCTATGGAA
GGCAAGCAAAAGGACTATACTCCAGGG
GGCAAGCAAAAGGACTATACAAGTGCA
GGCAAGCAAAAGGACTATGATGGTCCA
GGCAAGCAAAAGGACTATTCCTCAATA
GGCAAGCAAAAGGACTATAATAAACAA
GGCAAGCAAAAGGACTATCTGTACGGA
GGCAAGCAAAAGGACTATCTAGATAGA
GGCAAGCAAAAGGACTATAGCTATGTG
GGCAAGCAAAAGGACTATAAATGGAGG
GGCAAGCAAAAGGACTATAGCCGCAAG
GGCAAGCAAAAGGACTATACAGTAAAC
GGCAAGCAAAAGGACTATAACGTGTGA
GGCAAGCAAAAGGACTATACTGAATTC
GGCAAGCAAAAGGACTATAAGGGTCAG
GGCAAGCAAAAGGACTATTGTCTATCA
GGCAAGCAAAAGGACTATTCAGATTCA
GGCAAGCAAAAGGACTATCACGATCCG
GGCAAGCAAAAGGACTATAACAGAAAC
GGCAAGCAAAAGGACTATCATGAATGA
GGCAAGCAAAAGGACTATCGTACTACG
GGCAAGCAAAAGGACTATTTCAGCTCA
GGCAAGCAAAAGGACTATAAGGCCGCA
GGCAAGCAAAAGGACTATGGTTGGACA
GGCAAGCAAAAGGACTATCGTCTAGGT
GGCAAGCAAAAGGACTATAATTCGGCG
GGCAAGCAAAAGGACTATCAACCTCCA
GGCAAGCAAAAGGACTATCAATAGGGT
GGCAAGCAAAAGGACTATACAGGCTCC
GGCAAGCAAAAGGACTATACAACTAGT
GGCAAGCAAAAGGACTATAGTTGTTCT
GGCAAGCAAAAGGACTATAATTACCGG
GGCAAGCAAAAGGACTATACAAACTTT
GGCAAGCAAAAGGACTATTCTCGGTTA
GGCAAGCAAAAGGACTATACTAGACCG
GGCAAGCAAAAGGACTATACTCATACG
GGCAAGCAAAAGGACTATATCGAGTCT
GGCAAGCAAAAGGACTATCATAGGTCA
GGCAAGCAAAAGGACTATTTAGGCATA
GGCAAGCAACGTTCGGTAAAGCCTTCT
GGCAAGCAACGTTCGGTAATCATTCTG
GGCAAGCAACGTTCGGTACACAAGTAT
GGCAAGCAACGTTCGGTAACACCTTAG
GGCAAGCAACGTTCGGTAGAACGACAA
GGCAAGCAACGTTCGGTAAGTCTGTAC
GGCAAGCAACGTTCGGTAAAATTACAG
GGCAAGCAACGTTCGGTAGGCTACAGA
GGCAAGCAACGTTCGGTAAATGTATCG
GGCAAGCAACGTTCGGTACAAGTAGAA
GGCAAGCAACGTTCGGTAGATCTCTTA
GGCAAGCAACGTTCGGTAAACAACGCG
GGCAAGCAACGTTCGGTAGGTGAGTTA
GGCAAGCAACGTTCGGTACAGGGAGGG
GGCAAGCAACGTTCGGTATCCGTCTTA
GGCAAGCAACGTTCGGTATGCATAGTA
GGCAAGCAACGTTCGGTAACTTACGAT
GGCAAGCAACGTTCGGTATGTATGCGA
GGCAAGCAACGTTCGGTAGCTCCTTGA
GGCAAGCAACGTTCGGTAGGCACAACA
GGCAAGCAACGTTCGGTACTCAAGACA
GGCAAGCAACGTTCGGTAACGCTGTTG
GGCAAGCAACGTTCGGTAATATTGTAA
GGCAAGCAACGTTCGGTAAAGTTTACG
GGCAAGCAACGTTCGGTACAGCCTGGC
GGCAAGCAACGTTCGGTACTATTAGCC
GGCAAGCAACGTTCGGTACAAACGTGG
GGCAAGCAACGTTCGGTAAAAGTCATT
GGCAAGCAACGTTCGGTAGTCTTGGCA
GGCAAGCAACGTTCGGTAGATCAGCGA
GGCAAGCAACGTTCGGTAACATTCGGC
GGCAAGCAACGTTCGGTAAGTAATTAG
GGCAAGCAACGTTCGGTATGAAGCCAA
GGCAAGCAACGTTCGGTATCTACGACA
GGCAAGCAACGTTCGGTACATAACGTT
GGCAAGCAACGTTCGGTAATGGGACTC
GGCAAGCAACGTTCGGTAGATAGAGGA
GGCAAGCAACGTTCGGTACTACATGCG
GGCAAGCAACGTTCGGTACAACGATCT
GGCAAGCAACGTTCGGTAGTTAGCCTA
GGCAAGCAACGTTCGGTAAGTTGCATC
GGCAAGCAACGTTCGGTAAAGGGAACT
GGCAAGCAACGTTCGGTAACTACATAT
GGCAAGCAACGTTCGGTACTAAGCTTC
GGCAAGCAACGTTCGGTAACGAACCAG
GGCAAGCAACGTTCGGTATACTTCGGA
GGCAAGCAACGTTCGGTAAACATCCAT
GGCAAGCAACGTTCGGTAAGCCTGGTT
GGCAAGCAACGTTCGGTACAAGTTTCC
GGCAAGCAACGTTCGGTACAGGCATTT
GGCAAGCAACGTTCGGTAACGTGGGAG
GGCAAGCAACGTTCGGTATCTCACGGA
GGCAAGCAACGTTCGGTAGCAACATTA
GGCAAGCAACGTTCGGTAATGGTCCGT
GGCAAGCAACGTTCGGTACTATCATGA
GGCAAGCAACGTTCGGTACAATACAAG
GGCAAGCAACGTTCGGTAAAAGAGGCC
GGCAAGCAACGTTCGGTAGTAGAAGCA
GGCAAGCAACGTTCGGTAGCTATGGAA
GGCAAGCAACGTTCGGTAACTCCAGGG
GGCAAGCAACGTTCGGTAACAAGTGCA
GGCAAGCAACGTTCGGTAGATGGTCCA
GGCAAGCAACGTTCGGTATCCTCAATA
GGCAAGCAACGTTCGGTAAATAAACAA
GGCAAGCAACGTTCGGTACTGTACGGA
GGCAAGCAACGTTCGGTACTAGATAGA
GGCAAGCAACGTTCGGTAAGCTATGTG
GGCAAGCAACGTTCGGTAAAATGGAGG
GGCAAGCAACGTTCGGTAAGCCGCAAG
GGCAAGCAACGTTCGGTAACAGTAAAC
GGCAAGCAACGTTCGGTAAACGTGTGA
GGCAAGCAACGTTCGGTAACTGAATTC
GGCAAGCAACGTTCGGTAAAGGGTCAG
GGCAAGCAACGTTCGGTATGTCTATCA
GGCAAGCAACGTTCGGTATCAGATTCA
GGCAAGCAACGTTCGGTACACGATCCG
GGCAAGCAACGTTCGGTAAACAGAAAC
GGCAAGCAACGTTCGGTACATGAATGA
GGCAAGCAACGTTCGGTACGTACTACG
GGCAAGCAACGTTCGGTATTCAGCTCA
GGCAAGCAACGTTCGGTAAAGGCCGCA
GGCAAGCAACGTTCGGTAGGTTGGACA
GGCAAGCAACGTTCGGTACGTCTAGGT
GGCAAGCAACGTTCGGTAAATTCGGCG
GGCAAGCAACGTTCGGTACAACCTCCA
GGCAAGCAACGTTCGGTACAATAGGGT
GGCAAGCAACGTTCGGTAACAGGCTCC
GGCAAGCAACGTTCGGTAACAACTAGT
GGCAAGCAACGTTCGGTAAGTTGTTCT
GGCAAGCAACGTTCGGTAAATTACCGG
GGCAAGCAACGTTCGGTAACAAACTTT
GGCAAGCAACGTTCGGTATCTCGGTTA
GGCAAGCAACGTTCGGTAACTAGACCG
GGCAAGCAACGTTCGGTAACTCATACG
GGCAAGCAACGTTCGGTAATCGAGTCT
GGCAAGCAACGTTCGGTACATAGGTCA
GGCAAGCAACGTTCGGTATTAGGCATA
GGCAAGCAAAGATAGTTCAAGCCTTCT
GGCAAGCAAAGATAGTTCATCATTCTG
GGCAAGCAAAGATAGTTCCACAAGTAT
GGCAAGCAAAGATAGTTCACACCTTAG
GGCAAGCAAAGATAGTTCGAACGACAA
GGCAAGCAAAGATAGTTCAGTCTGTAC
GGCAAGCAAAGATAGTTCAAATTACAG
GGCAAGCAAAGATAGTTCGGCTACAGA
GGCAAGCAAAGATAGTTCAATGTATCG
GGCAAGCAAAGATAGTTCCAAGTAGAA
GGCAAGCAAAGATAGTTCGATCTCTTA
GGCAAGCAAAGATAGTTCAACAACGCG
GGCAAGCAAAGATAGTTCGGTGAGTTA
GGCAAGCAAAGATAGTTCCAGGGAGGG
GGCAAGCAAAGATAGTTCTCCGTCTTA
GGCAAGCAAAGATAGTTCTGCATAGTA
GGCAAGCAAAGATAGTTCACTTACGAT
GGCAAGCAAAGATAGTTCTGTATGCGA
GGCAAGCAAAGATAGTTCGCTCCTTGA
GGCAAGCAAAGATAGTTCGGCACAACA
GGCAAGCAAAGATAGTTCCTCAAGACA
GGCAAGCAAAGATAGTTCACGCTGTTG
GGCAAGCAAAGATAGTTCATATTGTAA
GGCAAGCAAAGATAGTTCAAGTTTACG
GGCAAGCAAAGATAGTTCCAGCCTGGC
GGCAAGCAAAGATAGTTCCTATTAGCC
GGCAAGCAAAGATAGTTCCAAACGTGG
GGCAAGCAAAGATAGTTCAAAGTCATT
GGCAAGCAAAGATAGTTCGTCTTGGCA
GGCAAGCAAAGATAGTTCGATCAGCGA
GGCAAGCAAAGATAGTTCACATTCGGC
GGCAAGCAAAGATAGTTCAGTAATTAG
GGCAAGCAAAGATAGTTCTGAAGCCAA
GGCAAGCAAAGATAGTTCTCTACGACA
GGCAAGCAAAGATAGTTCCATAACGTT
GGCAAGCAAAGATAGTTCATGGGACTC
GGCAAGCAAAGATAGTTCGATAGAGGA
GGCAAGCAAAGATAGTTCCTACATGCG
GGCAAGCAAAGATAGTTCCAACGATCT
GGCAAGCAAAGATAGTTCGTTAGCCTA
GGCAAGCAAAGATAGTTCAGTTGCATC
GGCAAGCAAAGATAGTTCAAGGGAACT
GGCAAGCAAAGATAGTTCACTACATAT
GGCAAGCAAAGATAGTTCCTAAGCTTC
GGCAAGCAAAGATAGTTCACGAACCAG
GGCAAGCAAAGATAGTTCTACTTCGGA
GGCAAGCAAAGATAGTTCAACATCCAT
GGCAAGCAAAGATAGTTCAGCCTGGTT
GGCAAGCAAAGATAGTTCCAAGTTTCC
GGCAAGCAAAGATAGTTCCAGGCATTT
GGCAAGCAAAGATAGTTCACGTGGGAG
GGCAAGCAAAGATAGTTCTCTCACGGA
GGCAAGCAAAGATAGTTCGCAACATTA
GGCAAGCAAAGATAGTTCATGGTCCGT
GGCAAGCAAAGATAGTTCCTATCATGA
GGCAAGCAAAGATAGTTCCAATACAAG
GGCAAGCAAAGATAGTTCAAAGAGGCC
GGCAAGCAAAGATAGTTCGTAGAAGCA
GGCAAGCAAAGATAGTTCGCTATGGAA
GGCAAGCAAAGATAGTTCACTCCAGGG
GGCAAGCAAAGATAGTTCACAAGTGCA
GGCAAGCAAAGATAGTTCGATGGTCCA
GGCAAGCAAAGATAGTTCTCCTCAATA
GGCAAGCAAAGATAGTTCAATAAACAA
GGCAAGCAAAGATAGTTCCTGTACGGA
GGCAAGCAAAGATAGTTCCTAGATAGA
GGCAAGCAAAGATAGTTCAGCTATGTG
GGCAAGCAAAGATAGTTCAAATGGAGG
GGCAAGCAAAGATAGTTCAGCCGCAAG
GGCAAGCAAAGATAGTTCACAGTAAAC
GGCAAGCAAAGATAGTTCAACGTGTGA
GGCAAGCAAAGATAGTTCACTGAATTC
GGCAAGCAAAGATAGTTCAAGGGTCAG
GGCAAGCAAAGATAGTTCTGTCTATCA
GGCAAGCAAAGATAGTTCTCAGATTCA
GGCAAGCAAAGATAGTTCCACGATCCG
GGCAAGCAAAGATAGTTCAACAGAAAC
GGCAAGCAAAGATAGTTCCATGAATGA
GGCAAGCAAAGATAGTTCCGTACTACG
GGCAAGCAAAGATAGTTCTTCAGCTCA
GGCAAGCAAAGATAGTTCAAGGCCGCA
GGCAAGCAAAGATAGTTCGGTTGGACA
GGCAAGCAAAGATAGTTCCGTCTAGGT
GGCAAGCAAAGATAGTTCAATTCGGCG
GGCAAGCAAAGATAGTTCCAACCTCCA
GGCAAGCAAAGATAGTTCCAATAGGGT
GGCAAGCAAAGATAGTTCACAGGCTCC
GGCAAGCAAAGATAGTTCACAACTAGT
GGCAAGCAAAGATAGTTCAGTTGTTCT
GGCAAGCAAAGATAGTTCAATTACCGG
GGCAAGCAAAGATAGTTCACAAACTTT
GGCAAGCAAAGATAGTTCTCTCGGTTA
GGCAAGCAAAGATAGTTCACTAGACCG
GGCAAGCAAAGATAGTTCACTCATACG
GGCAAGCAAAGATAGTTCATCGAGTCT
GGCAAGCAAAGATAGTTCCATAGGTCA
GGCAAGCAAAGATAGTTCTTAGGCATA
GGCAAGCAACAATTGATCAAGCCTTCT
GGCAAGCAACAATTGATCATCATTCTG
GGCAAGCAACAATTGATCCACAAGTAT
GGCAAGCAACAATTGATCACACCTTAG
GGCAAGCAACAATTGATCGAACGACAA
GGCAAGCAACAATTGATCAGTCTGTAC
GGCAAGCAACAATTGATCAAATTACAG
GGCAAGCAACAATTGATCGGCTACAGA
GGCAAGCAACAATTGATCAATGTATCG
GGCAAGCAACAATTGATCCAAGTAGAA
GGCAAGCAACAATTGATCGATCTCTTA
GGCAAGCAACAATTGATCAACAACGCG
GGCAAGCAACAATTGATCGGTGAGTTA
GGCAAGCAACAATTGATCCAGGGAGGG
GGCAAGCAACAATTGATCTCCGTCTTA
GGCAAGCAACAATTGATCTGCATAGTA
GGCAAGCAACAATTGATCACTTACGAT
GGCAAGCAACAATTGATCTGTATGCGA
GGCAAGCAACAATTGATCGCTCCTTGA
GGCAAGCAACAATTGATCGGCACAACA
GGCAAGCAACAATTGATCCTCAAGACA
GGCAAGCAACAATTGATCACGCTGTTG
GGCAAGCAACAATTGATCATATTGTAA
GGCAAGCAACAATTGATCAAGTTTACG
GGCAAGCAACAATTGATCCAGCCTGGC
GGCAAGCAACAATTGATCCTATTAGCC
GGCAAGCAACAATTGATCCAAACGTGG
GGCAAGCAACAATTGATCAAAGTCATT
GGCAAGCAACAATTGATCGTCTTGGCA
GGCAAGCAACAATTGATCGATCAGCGA
GGCAAGCAACAATTGATCACATTCGGC
GGCAAGCAACAATTGATCAGTAATTAG
GGCAAGCAACAATTGATCTGAAGCCAA
GGCAAGCAACAATTGATCTCTACGACA
GGCAAGCAACAATTGATCCATAACGTT
GGCAAGCAACAATTGATCATGGGACTC
GGCAAGCAACAATTGATCGATAGAGGA
GGCAAGCAACAATTGATCCTACATGCG
GGCAAGCAACAATTGATCCAACGATCT
GGCAAGCAACAATTGATCGTTAGCCTA
GGCAAGCAACAATTGATCAGTTGCATC
GGCAAGCAACAATTGATCAAGGGAACT
GGCAAGCAACAATTGATCACTACATAT
GGCAAGCAACAATTGATCCTAAGCTTC
GGCAAGCAACAATTGATCACGAACCAG
GGCAAGCAACAATTGATCTACTTCGGA
GGCAAGCAACAATTGATCAACATCCAT
GGCAAGCAACAATTGATCAGCCTGGTT
GGCAAGCAACAATTGATCCAAGTTTCC
GGCAAGCAACAATTGATCCAGGCATTT
GGCAAGCAACAATTGATCACGTGGGAG
GGCAAGCAACAATTGATCTCTCACGGA
GGCAAGCAACAATTGATCGCAACATTA
GGCAAGCAACAATTGATCATGGTCCGT
GGCAAGCAACAATTGATCCTATCATGA
GGCAAGCAACAATTGATCCAATACAAG
GGCAAGCAACAATTGATCAAAGAGGCC
GGCAAGCAACAATTGATCGTAGAAGCA
GGCAAGCAACAATTGATCGCTATGGAA
GGCAAGCAACAATTGATCACTCCAGGG
GGCAAGCAACAATTGATCACAAGTGCA
GGCAAGCAACAATTGATCGATGGTCCA
GGCAAGCAACAATTGATCTCCTCAATA
GGCAAGCAACAATTGATCAATAAACAA
GGCAAGCAACAATTGATCCTGTACGGA
GGCAAGCAACAATTGATCCTAGATAGA
GGCAAGCAACAATTGATCAGCTATGTG
GGCAAGCAACAATTGATCAAATGGAGG
GGCAAGCAACAATTGATCAGCCGCAAG
GGCAAGCAACAATTGATCACAGTAAAC
GGCAAGCAACAATTGATCAACGTGTGA
GGCAAGCAACAATTGATCACTGAATTC
GGCAAGCAACAATTGATCAAGGGTCAG
GGCAAGCAACAATTGATCTGTCTATCA
GGCAAGCAACAATTGATCTCAGATTCA
GGCAAGCAACAATTGATCCACGATCCG
GGCAAGCAACAATTGATCAACAGAAAC
GGCAAGCAACAATTGATCCATGAATGA
GGCAAGCAACAATTGATCCGTACTACG
GGCAAGCAACAATTGATCTTCAGCTCA
GGCAAGCAACAATTGATCAAGGCCGCA
GGCAAGCAACAATTGATCGGTTGGACA
GGCAAGCAACAATTGATCCGTCTAGGT
GGCAAGCAACAATTGATCAATTCGGCG
GGCAAGCAACAATTGATCCAACCTCCA
GGCAAGCAACAATTGATCCAATAGGGT
GGCAAGCAACAATTGATCACAGGCTCC
GGCAAGCAACAATTGATCACAACTAGT
GGCAAGCAACAATTGATCAGTTGTTCT
GGCAAGCAACAATTGATCAATTACCGG
GGCAAGCAACAATTGATCACAAACTTT
GGCAAGCAACAATTGATCTCTCGGTTA
GGCAAGCAACAATTGATCACTAGACCG
GGCAAGCAACAATTGATCACTCATACG
GGCAAGCAACAATTGATCATCGAGTCT
GGCAAGCAACAATTGATCCATAGGTCA
GGCAAGCAACAATTGATCTTAGGCATA
GGCAAGCAAGCATGGCTAAAGCCTTCT
GGCAAGCAAGCATGGCTAATCATTCTG
GGCAAGCAAGCATGGCTACACAAGTAT
GGCAAGCAAGCATGGCTAACACCTTAG
GGCAAGCAAGCATGGCTAGAACGACAA
GGCAAGCAAGCATGGCTAAGTCTGTAC
GGCAAGCAAGCATGGCTAAAATTACAG
GGCAAGCAAGCATGGCTAGGCTACAGA
GGCAAGCAAGCATGGCTAAATGTATCG
GGCAAGCAAGCATGGCTACAAGTAGAA
GGCAAGCAAGCATGGCTAGATCTCTTA
GGCAAGCAAGCATGGCTAAACAACGCG
GGCAAGCAAGCATGGCTAGGTGAGTTA
GGCAAGCAAGCATGGCTACAGGGAGGG
GGCAAGCAAGCATGGCTATCCGTCTTA
GGCAAGCAAGCATGGCTATGCATAGTA
GGCAAGCAAGCATGGCTAACTTACGAT
GGCAAGCAAGCATGGCTATGTATGCGA
GGCAAGCAAGCATGGCTAGCTCCTTGA
GGCAAGCAAGCATGGCTAGGCACAACA
GGCAAGCAAGCATGGCTACTCAAGACA
GGCAAGCAAGCATGGCTAACGCTGTTG
GGCAAGCAAGCATGGCTAATATTGTAA
GGCAAGCAAGCATGGCTAAAGTTTACG
GGCAAGCAAGCATGGCTACAGCCTGGC
GGCAAGCAAGCATGGCTACTATTAGCC
GGCAAGCAAGCATGGCTACAAACGTGG
GGCAAGCAAGCATGGCTAAAAGTCATT
GGCAAGCAAGCATGGCTAGTCTTGGCA
GGCAAGCAAGCATGGCTAGATCAGCGA
GGCAAGCAAGCATGGCTAACATTCGGC
GGCAAGCAAGCATGGCTAAGTAATTAG
GGCAAGCAAGCATGGCTATGAAGCCAA
GGCAAGCAAGCATGGCTATCTACGACA
GGCAAGCAAGCATGGCTACATAACGTT
GGCAAGCAAGCATGGCTAATGGGACTC
GGCAAGCAAGCATGGCTAGATAGAGGA
GGCAAGCAAGCATGGCTACTACATGCG
GGCAAGCAAGCATGGCTACAACGATCT
GGCAAGCAAGCATGGCTAGTTAGCCTA
GGCAAGCAAGCATGGCTAAGTTGCATC
GGCAAGCAAGCATGGCTAAAGGGAACT
GGCAAGCAAGCATGGCTAACTACATAT
GGCAAGCAAGCATGGCTACTAAGCTTC
GGCAAGCAAGCATGGCTAACGAACCAG
GGCAAGCAAGCATGGCTATACTTCGGA
GGCAAGCAAGCATGGCTAAACATCCAT
GGCAAGCAAGCATGGCTAAGCCTGGTT
GGCAAGCAAGCATGGCTACAAGTTTCC
GGCAAGCAAGCATGGCTACAGGCATTT
GGCAAGCAAGCATGGCTAACGTGGGAG
GGCAAGCAAGCATGGCTATCTCACGGA
GGCAAGCAAGCATGGCTAGCAACATTA
GGCAAGCAAGCATGGCTAATGGTCCGT
GGCAAGCAAGCATGGCTACTATCATGA
GGCAAGCAAGCATGGCTACAATACAAG
GGCAAGCAAGCATGGCTAAAAGAGGCC
GGCAAGCAAGCATGGCTAGTAGAAGCA
GGCAAGCAAGCATGGCTAGCTATGGAA
GGCAAGCAAGCATGGCTAACTCCAGGG
GGCAAGCAAGCATGGCTAACAAGTGCA
GGCAAGCAAGCATGGCTAGATGGTCCA
GGCAAGCAAGCATGGCTATCCTCAATA
GGCAAGCAAGCATGGCTAAATAAACAA
GGCAAGCAAGCATGGCTACTGTACGGA
GGCAAGCAAGCATGGCTACTAGATAGA
GGCAAGCAAGCATGGCTAAGCTATGTG
GGCAAGCAAGCATGGCTAAAATGGAGG
GGCAAGCAAGCATGGCTAAGCCGCAAG
GGCAAGCAAGCATGGCTAACAGTAAAC
GGCAAGCAAGCATGGCTAAACGTGTGA
GGCAAGCAAGCATGGCTAACTGAATTC
GGCAAGCAAGCATGGCTAAAGGGTCAG
GGCAAGCAAGCATGGCTATGTCTATCA
GGCAAGCAAGCATGGCTATCAGATTCA
GGCAAGCAAGCATGGCTACACGATCCG
GGCAAGCAAGCATGGCTAAACAGAAAC
GGCAAGCAAGCATGGCTACATGAATGA
GGCAAGCAAGCATGGCTACGTACTACG
GGCAAGCAAGCATGGCTATTCAGCTCA
GGCAAGCAAGCATGGCTAAAGGCCGCA
GGCAAGCAAGCATGGCTAGGTTGGACA
GGCAAGCAAGCATGGCTACGTCTAGGT
GGCAAGCAAGCATGGCTAAATTCGGCG
GGCAAGCAAGCATGGCTACAACCTCCA
GGCAAGCAAGCATGGCTACAATAGGGT
GGCAAGCAAGCATGGCTAACAGGCTCC
GGCAAGCAAGCATGGCTAACAACTAGT
GGCAAGCAAGCATGGCTAAGTTGTTCT
GGCAAGCAAGCATGGCTAAATTACCGG
GGCAAGCAAGCATGGCTAACAAACTTT
GGCAAGCAAGCATGGCTATCTCGGTTA
GGCAAGCAAGCATGGCTAACTAGACCG
GGCAAGCAAGCATGGCTAACTCATACG
GGCAAGCAAGCATGGCTAATCGAGTCT
GGCAAGCAAGCATGGCTACATAGGTCA
GGCAAGCAAGCATGGCTATTAGGCATA
GGCAAGCAAACCAGGTGTAAGCCTTCT
GGCAAGCAAACCAGGTGTATCATTCTG
GGCAAGCAAACCAGGTGTCACAAGTAT
GGCAAGCAAACCAGGTGTACACCTTAG
GGCAAGCAAACCAGGTGTGAACGACAA
GGCAAGCAAACCAGGTGTAGTCTGTAC
GGCAAGCAAACCAGGTGTAAATTACAG
GGCAAGCAAACCAGGTGTGGCTACAGA
GGCAAGCAAACCAGGTGTAATGTATCG
GGCAAGCAAACCAGGTGTCAAGTAGAA
GGCAAGCAAACCAGGTGTGATCTCTTA
GGCAAGCAAACCAGGTGTAACAACGCG
GGCAAGCAAACCAGGTGTGGTGAGTTA
GGCAAGCAAACCAGGTGTCAGGGAGGG
GGCAAGCAAACCAGGTGTTCCGTCTTA
GGCAAGCAAACCAGGTGTTGCATAGTA
GGCAAGCAAACCAGGTGTACTTACGAT
GGCAAGCAAACCAGGTGTTGTATGCGA
GGCAAGCAAACCAGGTGTGCTCCTTGA
GGCAAGCAAACCAGGTGTGGCACAACA
GGCAAGCAAACCAGGTGTCTCAAGACA
GGCAAGCAAACCAGGTGTACGCTGTTG
GGCAAGCAAACCAGGTGTATATTGTAA
GGCAAGCAAACCAGGTGTAAGTTTACG
GGCAAGCAAACCAGGTGTCAGCCTGGC
GGCAAGCAAACCAGGTGTCTATTAGCC
GGCAAGCAAACCAGGTGTCAAACGTGG
GGCAAGCAAACCAGGTGTAAAGTCATT
GGCAAGCAAACCAGGTGTGTCTTGGCA
GGCAAGCAAACCAGGTGTGATCAGCGA
GGCAAGCAAACCAGGTGTACATTCGGC
GGCAAGCAAACCAGGTGTAGTAATTAG
GGCAAGCAAACCAGGTGTTGAAGCCAA
GGCAAGCAAACCAGGTGTTCTACGACA
GGCAAGCAAACCAGGTGTCATAACGTT
GGCAAGCAAACCAGGTGTATGGGACTC
GGCAAGCAAACCAGGTGTGATAGAGGA
GGCAAGCAAACCAGGTGTCTACATGCG
GGCAAGCAAACCAGGTGTCAACGATCT
GGCAAGCAAACCAGGTGTGTTAGCCTA
GGCAAGCAAACCAGGTGTAGTTGCATC
GGCAAGCAAACCAGGTGTAAGGGAACT
GGCAAGCAAACCAGGTGTACTACATAT
GGCAAGCAAACCAGGTGTCTAAGCTTC
GGCAAGCAAACCAGGTGTACGAACCAG
GGCAAGCAAACCAGGTGTTACTTCGGA
GGCAAGCAAACCAGGTGTAACATCCAT
GGCAAGCAAACCAGGTGTAGCCTGGTT
GGCAAGCAAACCAGGTGTCAAGTTTCC
GGCAAGCAAACCAGGTGTCAGGCATTT
GGCAAGCAAACCAGGTGTACGTGGGAG
GGCAAGCAAACCAGGTGTTCTCACGGA
GGCAAGCAAACCAGGTGTGCAACATTA
GGCAAGCAAACCAGGTGTATGGTCCGT
GGCAAGCAAACCAGGTGTCTATCATGA
GGCAAGCAAACCAGGTGTCAATACAAG
GGCAAGCAAACCAGGTGTAAAGAGGCC
GGCAAGCAAACCAGGTGTGTAGAAGCA
GGCAAGCAAACCAGGTGTGCTATGGAA
GGCAAGCAAACCAGGTGTACTCCAGGG
GGCAAGCAAACCAGGTGTACAAGTGCA
GGCAAGCAAACCAGGTGTGATGGTCCA
GGCAAGCAAACCAGGTGTTCCTCAATA
GGCAAGCAAACCAGGTGTAATAAACAA
GGCAAGCAAACCAGGTGTCTGTACGGA
GGCAAGCAAACCAGGTGTCTAGATAGA
GGCAAGCAAACCAGGTGTAGCTATGTG
GGCAAGCAAACCAGGTGTAAATGGAGG
GGCAAGCAAACCAGGTGTAGCCGCAAG
GGCAAGCAAACCAGGTGTACAGTAAAC
GGCAAGCAAACCAGGTGTAACGTGTGA
GGCAAGCAAACCAGGTGTACTGAATTC
GGCAAGCAAACCAGGTGTAAGGGTCAG
GGCAAGCAAACCAGGTGTTGTCTATCA
GGCAAGCAAACCAGGTGTTCAGATTCA
GGCAAGCAAACCAGGTGTCACGATCCG
GGCAAGCAAACCAGGTGTAACAGAAAC
GGCAAGCAAACCAGGTGTCATGAATGA
GGCAAGCAAACCAGGTGTCGTACTACG
GGCAAGCAAACCAGGTGTTTCAGCTCA
GGCAAGCAAACCAGGTGTAAGGCCGCA
GGCAAGCAAACCAGGTGTGGTTGGACA
GGCAAGCAAACCAGGTGTCGTCTAGGT
GGCAAGCAAACCAGGTGTAATTCGGCG
GGCAAGCAAACCAGGTGTCAACCTCCA
GGCAAGCAAACCAGGTGTCAATAGGGT
GGCAAGCAAACCAGGTGTACAGGCTCC
GGCAAGCAAACCAGGTGTACAACTAGT
GGCAAGCAAACCAGGTGTAGTTGTTCT
GGCAAGCAAACCAGGTGTAATTACCGG
GGCAAGCAAACCAGGTGTACAAACTTT
GGCAAGCAAACCAGGTGTTCTCGGTTA
GGCAAGCAAACCAGGTGTACTAGACCG
GGCAAGCAAACCAGGTGTACTCATACG
GGCAAGCAAACCAGGTGTATCGAGTCT
GGCAAGCAAACCAGGTGTCATAGGTCA
GGCAAGCAAACCAGGTGTTTAGGCATA
GGCAAGCAAAGCTGCCGTAAGCCTTCT
GGCAAGCAAAGCTGCCGTATCATTCTG
GGCAAGCAAAGCTGCCGTCACAAGTAT
GGCAAGCAAAGCTGCCGTACACCTTAG
GGCAAGCAAAGCTGCCGTGAACGACAA
GGCAAGCAAAGCTGCCGTAGTCTGTAC
GGCAAGCAAAGCTGCCGTAAATTACAG
GGCAAGCAAAGCTGCCGTGGCTACAGA
GGCAAGCAAAGCTGCCGTAATGTATCG
GGCAAGCAAAGCTGCCGTCAAGTAGAA
GGCAAGCAAAGCTGCCGTGATCTCTTA
GGCAAGCAAAGCTGCCGTAACAACGCG
GGCAAGCAAAGCTGCCGTGGTGAGTTA
GGCAAGCAAAGCTGCCGTCAGGGAGGG
GGCAAGCAAAGCTGCCGTTCCGTCTTA
GGCAAGCAAAGCTGCCGTTGCATAGTA
GGCAAGCAAAGCTGCCGTACTTACGAT
GGCAAGCAAAGCTGCCGTTGTATGCGA
GGCAAGCAAAGCTGCCGTGCTCCTTGA
GGCAAGCAAAGCTGCCGTGGCACAACA
GGCAAGCAAAGCTGCCGTCTCAAGACA
GGCAAGCAAAGCTGCCGTACGCTGTTG
GGCAAGCAAAGCTGCCGTATATTGTAA
GGCAAGCAAAGCTGCCGTAAGTTTACG
GGCAAGCAAAGCTGCCGTCAGCCTGGC
GGCAAGCAAAGCTGCCGTCTATTAGCC
GGCAAGCAAAGCTGCCGTCAAACGTGG
GGCAAGCAAAGCTGCCGTAAAGTCATT
GGCAAGCAAAGCTGCCGTGTCTTGGCA
GGCAAGCAAAGCTGCCGTGATCAGCGA
GGCAAGCAAAGCTGCCGTACATTCGGC
GGCAAGCAAAGCTGCCGTAGTAATTAG
GGCAAGCAAAGCTGCCGTTGAAGCCAA
GGCAAGCAAAGCTGCCGTTCTACGACA
GGCAAGCAAAGCTGCCGTCATAACGTT
GGCAAGCAAAGCTGCCGTATGGGACTC
GGCAAGCAAAGCTGCCGTGATAGAGGA
GGCAAGCAAAGCTGCCGTCTACATGCG
GGCAAGCAAAGCTGCCGTCAACGATCT
GGCAAGCAAAGCTGCCGTGTTAGCCTA
GGCAAGCAAAGCTGCCGTAGTTGCATC
GGCAAGCAAAGCTGCCGTAAGGGAACT
GGCAAGCAAAGCTGCCGTACTACATAT
GGCAAGCAAAGCTGCCGTCTAAGCTTC
GGCAAGCAAAGCTGCCGTACGAACCAG
GGCAAGCAAAGCTGCCGTTACTTCGGA
GGCAAGCAAAGCTGCCGTAACATCCAT
GGCAAGCAAAGCTGCCGTAGCCTGGTT
GGCAAGCAAAGCTGCCGTCAAGTTTCC
GGCAAGCAAAGCTGCCGTCAGGCATTT
GGCAAGCAAAGCTGCCGTACGTGGGAG
GGCAAGCAAAGCTGCCGTTCTCACGGA
GGCAAGCAAAGCTGCCGTGCAACATTA
GGCAAGCAAAGCTGCCGTATGGTCCGT
GGCAAGCAAAGCTGCCGTCTATCATGA
GGCAAGCAAAGCTGCCGTCAATACAAG
GGCAAGCAAAGCTGCCGTAAAGAGGCC
GGCAAGCAAAGCTGCCGTGTAGAAGCA
GGCAAGCAAAGCTGCCGTGCTATGGAA
GGCAAGCAAAGCTGCCGTACTCCAGGG
GGCAAGCAAAGCTGCCGTACAAGTGCA
GGCAAGCAAAGCTGCCGTGATGGTCCA
GGCAAGCAAAGCTGCCGTTCCTCAATA
GGCAAGCAAAGCTGCCGTAATAAACAA
GGCAAGCAAAGCTGCCGTCTGTACGGA
GGCAAGCAAAGCTGCCGTCTAGATAGA
GGCAAGCAAAGCTGCCGTAGCTATGTG
GGCAAGCAAAGCTGCCGTAAATGGAGG
GGCAAGCAAAGCTGCCGTAGCCGCAAG
GGCAAGCAAAGCTGCCGTACAGTAAAC
GGCAAGCAAAGCTGCCGTAACGTGTGA
GGCAAGCAAAGCTGCCGTACTGAATTC
GGCAAGCAAAGCTGCCGTAAGGGTCAG
GGCAAGCAAAGCTGCCGTTGTCTATCA
GGCAAGCAAAGCTGCCGTTCAGATTCA
GGCAAGCAAAGCTGCCGTCACGATCCG
GGCAAGCAAAGCTGCCGTAACAGAAAC
GGCAAGCAAAGCTGCCGTCATGAATGA
GGCAAGCAAAGCTGCCGTCGTACTACG
GGCAAGCAAAGCTGCCGTTTCAGCTCA
GGCAAGCAAAGCTGCCGTAAGGCCGCA
GGCAAGCAAAGCTGCCGTGGTTGGACA
GGCAAGCAAAGCTGCCGTCGTCTAGGT
GGCAAGCAAAGCTGCCGTAATTCGGCG
GGCAAGCAAAGCTGCCGTCAACCTCCA
GGCAAGCAAAGCTGCCGTCAATAGGGT
GGCAAGCAAAGCTGCCGTACAGGCTCC
GGCAAGCAAAGCTGCCGTACAACTAGT
GGCAAGCAAAGCTGCCGTAGTTGTTCT
GGCAAGCAAAGCTGCCGTAATTACCGG
GGCAAGCAAAGCTGCCGTACAAACTTT
GGCAAGCAAAGCTGCCGTTCTCGGTTA
GGCAAGCAAAGCTGCCGTACTAGACCG
GGCAAGCAAAGCTGCCGTACTCATACG
GGCAAGCAAAGCTGCCGTATCGAGTCT
GGCAAGCAAAGCTGCCGTCATAGGTCA
GGCAAGCAAAGCTGCCGTTTAGGCATA
GGCAAGCAATATAGCCCTAAGCCTTCT
GGCAAGCAATATAGCCCTATCATTCTG
GGCAAGCAATATAGCCCTCACAAGTAT
GGCAAGCAATATAGCCCTACACCTTAG
GGCAAGCAATATAGCCCTGAACGACAA
GGCAAGCAATATAGCCCTAGTCTGTAC
GGCAAGCAATATAGCCCTAAATTACAG
GGCAAGCAATATAGCCCTGGCTACAGA
GGCAAGCAATATAGCCCTAATGTATCG
GGCAAGCAATATAGCCCTCAAGTAGAA
GGCAAGCAATATAGCCCTGATCTCTTA
GGCAAGCAATATAGCCCTAACAACGCG
GGCAAGCAATATAGCCCTGGTGAGTTA
GGCAAGCAATATAGCCCTCAGGGAGGG
GGCAAGCAATATAGCCCTTCCGTCTTA
GGCAAGCAATATAGCCCTTGCATAGTA
GGCAAGCAATATAGCCCTACTTACGAT
GGCAAGCAATATAGCCCTTGTATGCGA
GGCAAGCAATATAGCCCTGCTCCTTGA
GGCAAGCAATATAGCCCTGGCACAACA
GGCAAGCAATATAGCCCTCTCAAGACA
GGCAAGCAATATAGCCCTACGCTGTTG
GGCAAGCAATATAGCCCTATATTGTAA
GGCAAGCAATATAGCCCTAAGTTTACG
GGCAAGCAATATAGCCCTCAGCCTGGC
GGCAAGCAATATAGCCCTCTATTAGCC
GGCAAGCAATATAGCCCTCAAACGTGG
GGCAAGCAATATAGCCCTAAAGTCATT
GGCAAGCAATATAGCCCTGTCTTGGCA
GGCAAGCAATATAGCCCTGATCAGCGA
GGCAAGCAATATAGCCCTACATTCGGC
GGCAAGCAATATAGCCCTAGTAATTAG
GGCAAGCAATATAGCCCTTGAAGCCAA
GGCAAGCAATATAGCCCTTCTACGACA
GGCAAGCAATATAGCCCTCATAACGTT
GGCAAGCAATATAGCCCTATGGGACTC
GGCAAGCAATATAGCCCTGATAGAGGA
GGCAAGCAATATAGCCCTCTACATGCG
GGCAAGCAATATAGCCCTCAACGATCT
GGCAAGCAATATAGCCCTGTTAGCCTA
GGCAAGCAATATAGCCCTAGTTGCATC
GGCAAGCAATATAGCCCTAAGGGAACT
GGCAAGCAATATAGCCCTACTACATAT
GGCAAGCAATATAGCCCTCTAAGCTTC
GGCAAGCAATATAGCCCTACGAACCAG
GGCAAGCAATATAGCCCTTACTTCGGA
GGCAAGCAATATAGCCCTAACATCCAT
GGCAAGCAATATAGCCCTAGCCTGGTT
GGCAAGCAATATAGCCCTCAAGTTTCC
GGCAAGCAATATAGCCCTCAGGCATTT
GGCAAGCAATATAGCCCTACGTGGGAG
GGCAAGCAATATAGCCCTTCTCACGGA
GGCAAGCAATATAGCCCTGCAACATTA
GGCAAGCAATATAGCCCTATGGTCCGT
GGCAAGCAATATAGCCCTCTATCATGA
GGCAAGCAATATAGCCCTCAATACAAG
GGCAAGCAATATAGCCCTAAAGAGGCC
GGCAAGCAATATAGCCCTGTAGAAGCA
GGCAAGCAATATAGCCCTGCTATGGAA
GGCAAGCAATATAGCCCTACTCCAGGG
GGCAAGCAATATAGCCCTACAAGTGCA
GGCAAGCAATATAGCCCTGATGGTCCA
GGCAAGCAATATAGCCCTTCCTCAATA
GGCAAGCAATATAGCCCTAATAAACAA
GGCAAGCAATATAGCCCTCTGTACGGA
GGCAAGCAATATAGCCCTCTAGATAGA
GGCAAGCAATATAGCCCTAGCTATGTG
GGCAAGCAATATAGCCCTAAATGGAGG
GGCAAGCAATATAGCCCTAGCCGCAAG
GGCAAGCAATATAGCCCTACAGTAAAC
GGCAAGCAATATAGCCCTAACGTGTGA
GGCAAGCAATATAGCCCTACTGAATTC
GGCAAGCAATATAGCCCTAAGGGTCAG
GGCAAGCAATATAGCCCTTGTCTATCA
GGCAAGCAATATAGCCCTTCAGATTCA
GGCAAGCAATATAGCCCTCACGATCCG
GGCAAGCAATATAGCCCTAACAGAAAC
GGCAAGCAATATAGCCCTCATGAATGA
GGCAAGCAATATAGCCCTCGTACTACG
GGCAAGCAATATAGCCCTTTCAGCTCA
GGCAAGCAATATAGCCCTAAGGCCGCA
GGCAAGCAATATAGCCCTGGTTGGACA
GGCAAGCAATATAGCCCTCGTCTAGGT
GGCAAGCAATATAGCCCTAATTCGGCG
GGCAAGCAATATAGCCCTCAACCTCCA
GGCAAGCAATATAGCCCTCAATAGGGT
GGCAAGCAATATAGCCCTACAGGCTCC
GGCAAGCAATATAGCCCTACAACTAGT
GGCAAGCAATATAGCCCTAGTTGTTCT
GGCAAGCAATATAGCCCTAATTACCGG
GGCAAGCAATATAGCCCTACAAACTTT
GGCAAGCAATATAGCCCTTCTCGGTTA
GGCAAGCAATATAGCCCTACTAGACCG
GGCAAGCAATATAGCCCTACTCATACG
GGCAAGCAATATAGCCCTATCGAGTCT
GGCAAGCAATATAGCCCTCATAGGTCA
GGCAAGCAATATAGCCCTTTAGGCATA
GGCAAGCAAAGAGGACCAAAGCCTTCT
GGCAAGCAAAGAGGACCAATCATTCTG
GGCAAGCAAAGAGGACCACACAAGTAT
GGCAAGCAAAGAGGACCAACACCTTAG
GGCAAGCAAAGAGGACCAGAACGACAA
GGCAAGCAAAGAGGACCAAGTCTGTAC
GGCAAGCAAAGAGGACCAAAATTACAG
GGCAAGCAAAGAGGACCAGGCTACAGA
GGCAAGCAAAGAGGACCAAATGTATCG
GGCAAGCAAAGAGGACCACAAGTAGAA
GGCAAGCAAAGAGGACCAGATCTCTTA
GGCAAGCAAAGAGGACCAAACAACGCG
GGCAAGCAAAGAGGACCAGGTGAGTTA
GGCAAGCAAAGAGGACCACAGGGAGGG
GGCAAGCAAAGAGGACCATCCGTCTTA
GGCAAGCAAAGAGGACCATGCATAGTA
GGCAAGCAAAGAGGACCAACTTACGAT
GGCAAGCAAAGAGGACCATGTATGCGA
GGCAAGCAAAGAGGACCAGCTCCTTGA
GGCAAGCAAAGAGGACCAGGCACAACA
GGCAAGCAAAGAGGACCACTCAAGACA
GGCAAGCAAAGAGGACCAACGCTGTTG
GGCAAGCAAAGAGGACCAATATTGTAA
GGCAAGCAAAGAGGACCAAAGTTTACG
GGCAAGCAAAGAGGACCACAGCCTGGC
GGCAAGCAAAGAGGACCACTATTAGCC
GGCAAGCAAAGAGGACCACAAACGTGG
GGCAAGCAAAGAGGACCAAAAGTCATT
GGCAAGCAAAGAGGACCAGTCTTGGCA
GGCAAGCAAAGAGGACCAGATCAGCGA
GGCAAGCAAAGAGGACCAACATTCGGC
GGCAAGCAAAGAGGACCAAGTAATTAG
GGCAAGCAAAGAGGACCATGAAGCCAA
GGCAAGCAAAGAGGACCATCTACGACA
GGCAAGCAAAGAGGACCACATAACGTT
GGCAAGCAAAGAGGACCAATGGGACTC
GGCAAGCAAAGAGGACCAGATAGAGGA
GGCAAGCAAAGAGGACCACTACATGCG
GGCAAGCAAAGAGGACCACAACGATCT
GGCAAGCAAAGAGGACCAGTTAGCCTA
GGCAAGCAAAGAGGACCAAGTTGCATC
GGCAAGCAAAGAGGACCAAAGGGAACT
GGCAAGCAAAGAGGACCAACTACATAT
GGCAAGCAAAGAGGACCACTAAGCTTC
GGCAAGCAAAGAGGACCAACGAACCAG
GGCAAGCAAAGAGGACCATACTTCGGA
GGCAAGCAAAGAGGACCAAACATCCAT
GGCAAGCAAAGAGGACCAAGCCTGGTT
GGCAAGCAAAGAGGACCACAAGTTTCC
GGCAAGCAAAGAGGACCACAGGCATTT
GGCAAGCAAAGAGGACCAACGTGGGAG
GGCAAGCAAAGAGGACCATCTCACGGA
GGCAAGCAAAGAGGACCAGCAACATTA
GGCAAGCAAAGAGGACCAATGGTCCGT
GGCAAGCAAAGAGGACCACTATCATGA
GGCAAGCAAAGAGGACCACAATACAAG
GGCAAGCAAAGAGGACCAAAAGAGGCC
GGCAAGCAAAGAGGACCAGTAGAAGCA
GGCAAGCAAAGAGGACCAGCTATGGAA
GGCAAGCAAAGAGGACCAACTCCAGGG
GGCAAGCAAAGAGGACCAACAAGTGCA
GGCAAGCAAAGAGGACCAGATGGTCCA
GGCAAGCAAAGAGGACCATCCTCAATA
GGCAAGCAAAGAGGACCAAATAAACAA
GGCAAGCAAAGAGGACCACTGTACGGA
GGCAAGCAAAGAGGACCACTAGATAGA
GGCAAGCAAAGAGGACCAAGCTATGTG
GGCAAGCAAAGAGGACCAAAATGGAGG
GGCAAGCAAAGAGGACCAAGCCGCAAG
GGCAAGCAAAGAGGACCAACAGTAAAC
GGCAAGCAAAGAGGACCAAACGTGTGA
GGCAAGCAAAGAGGACCAACTGAATTC
GGCAAGCAAAGAGGACCAAAGGGTCAG
GGCAAGCAAAGAGGACCATGTCTATCA
GGCAAGCAAAGAGGACCATCAGATTCA
GGCAAGCAAAGAGGACCACACGATCCG
GGCAAGCAAAGAGGACCAAACAGAAAC
GGCAAGCAAAGAGGACCACATGAATGA
GGCAAGCAAAGAGGACCACGTACTACG
GGCAAGCAAAGAGGACCATTCAGCTCA
GGCAAGCAAAGAGGACCAAAGGCCGCA
GGCAAGCAAAGAGGACCAGGTTGGACA
GGCAAGCAAAGAGGACCACGTCTAGGT
GGCAAGCAAAGAGGACCAAATTCGGCG
GGCAAGCAAAGAGGACCACAACCTCCA
GGCAAGCAAAGAGGACCACAATAGGGT
GGCAAGCAAAGAGGACCAACAGGCTCC
GGCAAGCAAAGAGGACCAACAACTAGT
GGCAAGCAAAGAGGACCAAGTTGTTCT
GGCAAGCAAAGAGGACCAAATTACCGG
GGCAAGCAAAGAGGACCAACAAACTTT
GGCAAGCAAAGAGGACCATCTCGGTTA
GGCAAGCAAAGAGGACCAACTAGACCG
GGCAAGCAAAGAGGACCAACTCATACG
GGCAAGCAAAGAGGACCAATCGAGTCT
GGCAAGCAAAGAGGACCACATAGGTCA
GGCAAGCAAAGAGGACCATTAGGCATA
GGCAAGCAAACAATATGGAAGCCTTCT
GGCAAGCAAACAATATGGATCATTCTG
GGCAAGCAAACAATATGGCACAAGTAT
GGCAAGCAAACAATATGGACACCTTAG
GGCAAGCAAACAATATGGGAACGACAA
GGCAAGCAAACAATATGGAGTCTGTAC
GGCAAGCAAACAATATGGAAATTACAG
GGCAAGCAAACAATATGGGGCTACAGA
GGCAAGCAAACAATATGGAATGTATCG
GGCAAGCAAACAATATGGCAAGTAGAA
GGCAAGCAAACAATATGGGATCTCTTA
GGCAAGCAAACAATATGGAACAACGCG
GGCAAGCAAACAATATGGGGTGAGTTA
GGCAAGCAAACAATATGGCAGGGAGGG
GGCAAGCAAACAATATGGTCCGTCTTA
GGCAAGCAAACAATATGGTGCATAGTA
GGCAAGCAAACAATATGGACTTACGAT
GGCAAGCAAACAATATGGTGTATGCGA
GGCAAGCAAACAATATGGGCTCCTTGA
GGCAAGCAAACAATATGGGGCACAACA
GGCAAGCAAACAATATGGCTCAAGACA
GGCAAGCAAACAATATGGACGCTGTTG
GGCAAGCAAACAATATGGATATTGTAA
GGCAAGCAAACAATATGGAAGTTTACG
GGCAAGCAAACAATATGGCAGCCTGGC
GGCAAGCAAACAATATGGCTATTAGCC
GGCAAGCAAACAATATGGCAAACGTGG
GGCAAGCAAACAATATGGAAAGTCATT
GGCAAGCAAACAATATGGGTCTTGGCA
GGCAAGCAAACAATATGGGATCAGCGA
GGCAAGCAAACAATATGGACATTCGGC
GGCAAGCAAACAATATGGAGTAATTAG
GGCAAGCAAACAATATGGTGAAGCCAA
GGCAAGCAAACAATATGGTCTACGACA
GGCAAGCAAACAATATGGCATAACGTT
GGCAAGCAAACAATATGGATGGGACTC
GGCAAGCAAACAATATGGGATAGAGGA
GGCAAGCAAACAATATGGCTACATGCG
GGCAAGCAAACAATATGGCAACGATCT
GGCAAGCAAACAATATGGGTTAGCCTA
GGCAAGCAAACAATATGGAGTTGCATC
GGCAAGCAAACAATATGGAAGGGAACT
GGCAAGCAAACAATATGGACTACATAT
GGCAAGCAAACAATATGGCTAAGCTTC
GGCAAGCAAACAATATGGACGAACCAG
GGCAAGCAAACAATATGGTACTTCGGA
GGCAAGCAAACAATATGGAACATCCAT
GGCAAGCAAACAATATGGAGCCTGGTT
GGCAAGCAAACAATATGGCAAGTTTCC
GGCAAGCAAACAATATGGCAGGCATTT
GGCAAGCAAACAATATGGACGTGGGAG
GGCAAGCAAACAATATGGTCTCACGGA
GGCAAGCAAACAATATGGGCAACATTA
GGCAAGCAAACAATATGGATGGTCCGT
GGCAAGCAAACAATATGGCTATCATGA
GGCAAGCAAACAATATGGCAATACAAG
GGCAAGCAAACAATATGGAAAGAGGCC
GGCAAGCAAACAATATGGGTAGAAGCA
GGCAAGCAAACAATATGGGCTATGGAA
GGCAAGCAAACAATATGGACTCCAGGG
GGCAAGCAAACAATATGGACAAGTGCA
GGCAAGCAAACAATATGGGATGGTCCA
GGCAAGCAAACAATATGGTCCTCAATA
GGCAAGCAAACAATATGGAATAAACAA
GGCAAGCAAACAATATGGCTGTACGGA
GGCAAGCAAACAATATGGCTAGATAGA
GGCAAGCAAACAATATGGAGCTATGTG
GGCAAGCAAACAATATGGAAATGGAGG
GGCAAGCAAACAATATGGAGCCGCAAG
GGCAAGCAAACAATATGGACAGTAAAC
GGCAAGCAAACAATATGGAACGTGTGA
GGCAAGCAAACAATATGGACTGAATTC
GGCAAGCAAACAATATGGAAGGGTCAG
GGCAAGCAAACAATATGGTGTCTATCA
GGCAAGCAAACAATATGGTCAGATTCA
GGCAAGCAAACAATATGGCACGATCCG
GGCAAGCAAACAATATGGAACAGAAAC
GGCAAGCAAACAATATGGCATGAATGA
GGCAAGCAAACAATATGGCGTACTACG
GGCAAGCAAACAATATGGTTCAGCTCA
GGCAAGCAAACAATATGGAAGGCCGCA
GGCAAGCAAACAATATGGGGTTGGACA
GGCAAGCAAACAATATGGCGTCTAGGT
GGCAAGCAAACAATATGGAATTCGGCG
GGCAAGCAAACAATATGGCAACCTCCA
GGCAAGCAAACAATATGGCAATAGGGT
GGCAAGCAAACAATATGGACAGGCTCC
GGCAAGCAAACAATATGGACAACTAGT
GGCAAGCAAACAATATGGAGTTGTTCT
GGCAAGCAAACAATATGGAATTACCGG
GGCAAGCAAACAATATGGACAAACTTT
GGCAAGCAAACAATATGGTCTCGGTTA
GGCAAGCAAACAATATGGACTAGACCG
GGCAAGCAAACAATATGGACTCATACG
GGCAAGCAAACAATATGGATCGAGTCT
GGCAAGCAAACAATATGGCATAGGTCA
GGCAAGCAAACAATATGGTTAGGCATA
GGCAAGCAACAGCACTTCAAGCCTTCT
GGCAAGCAACAGCACTTCATCATTCTG
GGCAAGCAACAGCACTTCCACAAGTAT
GGCAAGCAACAGCACTTCACACCTTAG
GGCAAGCAACAGCACTTCGAACGACAA
GGCAAGCAACAGCACTTCAGTCTGTAC
GGCAAGCAACAGCACTTCAAATTACAG
GGCAAGCAACAGCACTTCGGCTACAGA
GGCAAGCAACAGCACTTCAATGTATCG
GGCAAGCAACAGCACTTCCAAGTAGAA
GGCAAGCAACAGCACTTCGATCTCTTA
GGCAAGCAACAGCACTTCAACAACGCG
GGCAAGCAACAGCACTTCGGTGAGTTA
GGCAAGCAACAGCACTTCCAGGGAGGG
GGCAAGCAACAGCACTTCTCCGTCTTA
GGCAAGCAACAGCACTTCTGCATAGTA
GGCAAGCAACAGCACTTCACTTACGAT
GGCAAGCAACAGCACTTCTGTATGCGA
GGCAAGCAACAGCACTTCGCTCCTTGA
GGCAAGCAACAGCACTTCGGCACAACA
GGCAAGCAACAGCACTTCCTCAAGACA
GGCAAGCAACAGCACTTCACGCTGTTG
GGCAAGCAACAGCACTTCATATTGTAA
GGCAAGCAACAGCACTTCAAGTTTACG
GGCAAGCAACAGCACTTCCAGCCTGGC
GGCAAGCAACAGCACTTCCTATTAGCC
GGCAAGCAACAGCACTTCCAAACGTGG
GGCAAGCAACAGCACTTCAAAGTCATT
GGCAAGCAACAGCACTTCGTCTTGGCA
GGCAAGCAACAGCACTTCGATCAGCGA
GGCAAGCAACAGCACTTCACATTCGGC
GGCAAGCAACAGCACTTCAGTAATTAG
GGCAAGCAACAGCACTTCTGAAGCCAA
GGCAAGCAACAGCACTTCTCTACGACA
GGCAAGCAACAGCACTTCCATAACGTT
GGCAAGCAACAGCACTTCATGGGACTC
GGCAAGCAACAGCACTTCGATAGAGGA
GGCAAGCAACAGCACTTCCTACATGCG
GGCAAGCAACAGCACTTCCAACGATCT
GGCAAGCAACAGCACTTCGTTAGCCTA
GGCAAGCAACAGCACTTCAGTTGCATC
GGCAAGCAACAGCACTTCAAGGGAACT
GGCAAGCAACAGCACTTCACTACATAT
GGCAAGCAACAGCACTTCCTAAGCTTC
GGCAAGCAACAGCACTTCACGAACCAG
GGCAAGCAACAGCACTTCTACTTCGGA
GGCAAGCAACAGCACTTCAACATCCAT
GGCAAGCAACAGCACTTCAGCCTGGTT
GGCAAGCAACAGCACTTCCAAGTTTCC
GGCAAGCAACAGCACTTCCAGGCATTT
GGCAAGCAACAGCACTTCACGTGGGAG
GGCAAGCAACAGCACTTCTCTCACGGA
GGCAAGCAACAGCACTTCGCAACATTA
GGCAAGCAACAGCACTTCATGGTCCGT
GGCAAGCAACAGCACTTCCTATCATGA
GGCAAGCAACAGCACTTCCAATACAAG
GGCAAGCAACAGCACTTCAAAGAGGCC
GGCAAGCAACAGCACTTCGTAGAAGCA
GGCAAGCAACAGCACTTCGCTATGGAA
GGCAAGCAACAGCACTTCACTCCAGGG
GGCAAGCAACAGCACTTCACAAGTGCA
GGCAAGCAACAGCACTTCGATGGTCCA
GGCAAGCAACAGCACTTCTCCTCAATA
GGCAAGCAACAGCACTTCAATAAACAA
GGCAAGCAACAGCACTTCCTGTACGGA
GGCAAGCAACAGCACTTCCTAGATAGA
GGCAAGCAACAGCACTTCAGCTATGTG
GGCAAGCAACAGCACTTCAAATGGAGG
GGCAAGCAACAGCACTTCAGCCGCAAG
GGCAAGCAACAGCACTTCACAGTAAAC
GGCAAGCAACAGCACTTCAACGTGTGA
GGCAAGCAACAGCACTTCACTGAATTC
GGCAAGCAACAGCACTTCAAGGGTCAG
GGCAAGCAACAGCACTTCTGTCTATCA
GGCAAGCAACAGCACTTCTCAGATTCA
GGCAAGCAACAGCACTTCCACGATCCG
GGCAAGCAACAGCACTTCAACAGAAAC
GGCAAGCAACAGCACTTCCATGAATGA
GGCAAGCAACAGCACTTCCGTACTACG
GGCAAGCAACAGCACTTCTTCAGCTCA
GGCAAGCAACAGCACTTCAAGGCCGCA
GGCAAGCAACAGCACTTCGGTTGGACA
GGCAAGCAACAGCACTTCCGTCTAGGT
GGCAAGCAACAGCACTTCAATTCGGCG
GGCAAGCAACAGCACTTCCAACCTCCA
GGCAAGCAACAGCACTTCCAATAGGGT
GGCAAGCAACAGCACTTCACAGGCTCC
GGCAAGCAACAGCACTTCACAACTAGT
GGCAAGCAACAGCACTTCAGTTGTTCT
GGCAAGCAACAGCACTTCAATTACCGG
GGCAAGCAACAGCACTTCACAAACTTT
GGCAAGCAACAGCACTTCTCTCGGTTA
GGCAAGCAACAGCACTTCACTAGACCG
GGCAAGCAACAGCACTTCACTCATACG
GGCAAGCAACAGCACTTCATCGAGTCT
GGCAAGCAACAGCACTTCCATAGGTCA
GGCAAGCAACAGCACTTCTTAGGCATA
GGCAAGCAACACTTATGTAAGCCTTCT
GGCAAGCAACACTTATGTATCATTCTG
GGCAAGCAACACTTATGTCACAAGTAT
GGCAAGCAACACTTATGTACACCTTAG
GGCAAGCAACACTTATGTGAACGACAA
GGCAAGCAACACTTATGTAGTCTGTAC
GGCAAGCAACACTTATGTAAATTACAG
GGCAAGCAACACTTATGTGGCTACAGA
GGCAAGCAACACTTATGTAATGTATCG
GGCAAGCAACACTTATGTCAAGTAGAA
GGCAAGCAACACTTATGTGATCTCTTA
GGCAAGCAACACTTATGTAACAACGCG
GGCAAGCAACACTTATGTGGTGAGTTA
GGCAAGCAACACTTATGTCAGGGAGGG
GGCAAGCAACACTTATGTTCCGTCTTA
GGCAAGCAACACTTATGTTGCATAGTA
GGCAAGCAACACTTATGTACTTACGAT
GGCAAGCAACACTTATGTTGTATGCGA
GGCAAGCAACACTTATGTGCTCCTTGA
GGCAAGCAACACTTATGTGGCACAACA
GGCAAGCAACACTTATGTCTCAAGACA
GGCAAGCAACACTTATGTACGCTGTTG
GGCAAGCAACACTTATGTATATTGTAA
GGCAAGCAACACTTATGTAAGTTTACG
GGCAAGCAACACTTATGTCAGCCTGGC
GGCAAGCAACACTTATGTCTATTAGCC
GGCAAGCAACACTTATGTCAAACGTGG
GGCAAGCAACACTTATGTAAAGTCATT
GGCAAGCAACACTTATGTGTCTTGGCA
GGCAAGCAACACTTATGTGATCAGCGA
GGCAAGCAACACTTATGTACATTCGGC
GGCAAGCAACACTTATGTAGTAATTAG
GGCAAGCAACACTTATGTTGAAGCCAA
GGCAAGCAACACTTATGTTCTACGACA
GGCAAGCAACACTTATGTCATAACGTT
GGCAAGCAACACTTATGTATGGGACTC
GGCAAGCAACACTTATGTGATAGAGGA
GGCAAGCAACACTTATGTCTACATGCG
GGCAAGCAACACTTATGTCAACGATCT
GGCAAGCAACACTTATGTGTTAGCCTA
GGCAAGCAACACTTATGTAGTTGCATC
GGCAAGCAACACTTATGTAAGGGAACT
GGCAAGCAACACTTATGTACTACATAT
GGCAAGCAACACTTATGTCTAAGCTTC
GGCAAGCAACACTTATGTACGAACCAG
GGCAAGCAACACTTATGTTACTTCGGA
GGCAAGCAACACTTATGTAACATCCAT
GGCAAGCAACACTTATGTAGCCTGGTT
GGCAAGCAACACTTATGTCAAGTTTCC
GGCAAGCAACACTTATGTCAGGCATTT
GGCAAGCAACACTTATGTACGTGGGAG
GGCAAGCAACACTTATGTTCTCACGGA
GGCAAGCAACACTTATGTGCAACATTA
GGCAAGCAACACTTATGTATGGTCCGT
GGCAAGCAACACTTATGTCTATCATGA
GGCAAGCAACACTTATGTCAATACAAG
GGCAAGCAACACTTATGTAAAGAGGCC
GGCAAGCAACACTTATGTGTAGAAGCA
GGCAAGCAACACTTATGTGCTATGGAA
GGCAAGCAACACTTATGTACTCCAGGG
GGCAAGCAACACTTATGTACAAGTGCA
GGCAAGCAACACTTATGTGATGGTCCA
GGCAAGCAACACTTATGTTCCTCAATA
GGCAAGCAACACTTATGTAATAAACAA
GGCAAGCAACACTTATGTCTGTACGGA
GGCAAGCAACACTTATGTCTAGATAGA
GGCAAGCAACACTTATGTAGCTATGTG
GGCAAGCAACACTTATGTAAATGGAGG
GGCAAGCAACACTTATGTAGCCGCAAG
GGCAAGCAACACTTATGTACAGTAAAC
GGCAAGCAACACTTATGTAACGTGTGA
GGCAAGCAACACTTATGTACTGAATTC
GGCAAGCAACACTTATGTAAGGGTCAG
GGCAAGCAACACTTATGTTGTCTATCA
GGCAAGCAACACTTATGTTCAGATTCA
GGCAAGCAACACTTATGTCACGATCCG
GGCAAGCAACACTTATGTAACAGAAAC
GGCAAGCAACACTTATGTCATGAATGA
GGCAAGCAACACTTATGTCGTACTACG
GGCAAGCAACACTTATGTTTCAGCTCA
GGCAAGCAACACTTATGTAAGGCCGCA
GGCAAGCAACACTTATGTGGTTGGACA
GGCAAGCAACACTTATGTCGTCTAGGT
GGCAAGCAACACTTATGTAATTCGGCG
GGCAAGCAACACTTATGTCAACCTCCA
GGCAAGCAACACTTATGTCAATAGGGT
GGCAAGCAACACTTATGTACAGGCTCC
GGCAAGCAACACTTATGTACAACTAGT
GGCAAGCAACACTTATGTAGTTGTTCT
GGCAAGCAACACTTATGTAATTACCGG
GGCAAGCAACACTTATGTACAAACTTT
GGCAAGCAACACTTATGTTCTCGGTTA
GGCAAGCAACACTTATGTACTAGACCG
GGCAAGCAACACTTATGTACTCATACG
GGCAAGCAACACTTATGTATCGAGTCT
GGCAAGCAACACTTATGTCATAGGTCA
GGCAAGCAACACTTATGTTTAGGCATA
GGCAAGCAAAGTGAAAGGAAGCCTTCT
GGCAAGCAAAGTGAAAGGATCATTCTG
GGCAAGCAAAGTGAAAGGCACAAGTAT
GGCAAGCAAAGTGAAAGGACACCTTAG
GGCAAGCAAAGTGAAAGGGAACGACAA
GGCAAGCAAAGTGAAAGGAGTCTGTAC
GGCAAGCAAAGTGAAAGGAAATTACAG
GGCAAGCAAAGTGAAAGGGGCTACAGA
GGCAAGCAAAGTGAAAGGAATGTATCG
GGCAAGCAAAGTGAAAGGCAAGTAGAA
GGCAAGCAAAGTGAAAGGGATCTCTTA
GGCAAGCAAAGTGAAAGGAACAACGCG
GGCAAGCAAAGTGAAAGGGGTGAGTTA
GGCAAGCAAAGTGAAAGGCAGGGAGGG
GGCAAGCAAAGTGAAAGGTCCGTCTTA
GGCAAGCAAAGTGAAAGGTGCATAGTA
GGCAAGCAAAGTGAAAGGACTTACGAT
GGCAAGCAAAGTGAAAGGTGTATGCGA
GGCAAGCAAAGTGAAAGGGCTCCTTGA
GGCAAGCAAAGTGAAAGGGGCACAACA
GGCAAGCAAAGTGAAAGGCTCAAGACA
GGCAAGCAAAGTGAAAGGACGCTGTTG
GGCAAGCAAAGTGAAAGGATATTGTAA
GGCAAGCAAAGTGAAAGGAAGTTTACG
GGCAAGCAAAGTGAAAGGCAGCCTGGC
GGCAAGCAAAGTGAAAGGCTATTAGCC
GGCAAGCAAAGTGAAAGGCAAACGTGG
GGCAAGCAAAGTGAAAGGAAAGTCATT
GGCAAGCAAAGTGAAAGGGTCTTGGCA
GGCAAGCAAAGTGAAAGGGATCAGCGA
GGCAAGCAAAGTGAAAGGACATTCGGC
GGCAAGCAAAGTGAAAGGAGTAATTAG
GGCAAGCAAAGTGAAAGGTGAAGCCAA
GGCAAGCAAAGTGAAAGGTCTACGACA
GGCAAGCAAAGTGAAAGGCATAACGTT
GGCAAGCAAAGTGAAAGGATGGGACTC
GGCAAGCAAAGTGAAAGGGATAGAGGA
GGCAAGCAAAGTGAAAGGCTACATGCG
GGCAAGCAAAGTGAAAGGCAACGATCT
GGCAAGCAAAGTGAAAGGGTTAGCCTA
GGCAAGCAAAGTGAAAGGAGTTGCATC
GGCAAGCAAAGTGAAAGGAAGGGAACT
GGCAAGCAAAGTGAAAGGACTACATAT
GGCAAGCAAAGTGAAAGGCTAAGCTTC
GGCAAGCAAAGTGAAAGGACGAACCAG
GGCAAGCAAAGTGAAAGGTACTTCGGA
GGCAAGCAAAGTGAAAGGAACATCCAT
GGCAAGCAAAGTGAAAGGAGCCTGGTT
GGCAAGCAAAGTGAAAGGCAAGTTTCC
GGCAAGCAAAGTGAAAGGCAGGCATTT
GGCAAGCAAAGTGAAAGGACGTGGGAG
GGCAAGCAAAGTGAAAGGTCTCACGGA
GGCAAGCAAAGTGAAAGGGCAACATTA
GGCAAGCAAAGTGAAAGGATGGTCCGT
GGCAAGCAAAGTGAAAGGCTATCATGA
GGCAAGCAAAGTGAAAGGCAATACAAG
GGCAAGCAAAGTGAAAGGAAAGAGGCC
GGCAAGCAAAGTGAAAGGGTAGAAGCA
GGCAAGCAAAGTGAAAGGGCTATGGAA
GGCAAGCAAAGTGAAAGGACTCCAGGG
GGCAAGCAAAGTGAAAGGACAAGTGCA
GGCAAGCAAAGTGAAAGGGATGGTCCA
GGCAAGCAAAGTGAAAGGTCCTCAATA
GGCAAGCAAAGTGAAAGGAATAAACAA
GGCAAGCAAAGTGAAAGGCTGTACGGA
GGCAAGCAAAGTGAAAGGCTAGATAGA
GGCAAGCAAAGTGAAAGGAGCTATGTG
GGCAAGCAAAGTGAAAGGAAATGGAGG
GGCAAGCAAAGTGAAAGGAGCCGCAAG
GGCAAGCAAAGTGAAAGGACAGTAAAC
GGCAAGCAAAGTGAAAGGAACGTGTGA
GGCAAGCAAAGTGAAAGGACTGAATTC
GGCAAGCAAAGTGAAAGGAAGGGTCAG
GGCAAGCAAAGTGAAAGGTGTCTATCA
GGCAAGCAAAGTGAAAGGTCAGATTCA
GGCAAGCAAAGTGAAAGGCACGATCCG
GGCAAGCAAAGTGAAAGGAACAGAAAC
GGCAAGCAAAGTGAAAGGCATGAATGA
GGCAAGCAAAGTGAAAGGCGTACTACG
GGCAAGCAAAGTGAAAGGTTCAGCTCA
GGCAAGCAAAGTGAAAGGAAGGCCGCA
GGCAAGCAAAGTGAAAGGGGTTGGACA
GGCAAGCAAAGTGAAAGGCGTCTAGGT
GGCAAGCAAAGTGAAAGGAATTCGGCG
GGCAAGCAAAGTGAAAGGCAACCTCCA
GGCAAGCAAAGTGAAAGGCAATAGGGT
GGCAAGCAAAGTGAAAGGACAGGCTCC
GGCAAGCAAAGTGAAAGGACAACTAGT
GGCAAGCAAAGTGAAAGGAGTTGTTCT
GGCAAGCAAAGTGAAAGGAATTACCGG
GGCAAGCAAAGTGAAAGGACAAACTTT
GGCAAGCAAAGTGAAAGGTCTCGGTTA
GGCAAGCAAAGTGAAAGGACTAGACCG
GGCAAGCAAAGTGAAAGGACTCATACG
GGCAAGCAAAGTGAAAGGATCGAGTCT
GGCAAGCAAAGTGAAAGGCATAGGTCA
GGCAAGCAAAGTGAAAGGTTAGGCATA
GGCAAGCAAAACCCTCGGAAGCCTTCT
GGCAAGCAAAACCCTCGGATCATTCTG
GGCAAGCAAAACCCTCGGCACAAGTAT
GGCAAGCAAAACCCTCGGACACCTTAG
GGCAAGCAAAACCCTCGGGAACGACAA
GGCAAGCAAAACCCTCGGAGTCTGTAC
GGCAAGCAAAACCCTCGGAAATTACAG
GGCAAGCAAAACCCTCGGGGCTACAGA
GGCAAGCAAAACCCTCGGAATGTATCG
GGCAAGCAAAACCCTCGGCAAGTAGAA
GGCAAGCAAAACCCTCGGGATCTCTTA
GGCAAGCAAAACCCTCGGAACAACGCG
GGCAAGCAAAACCCTCGGGGTGAGTTA
GGCAAGCAAAACCCTCGGCAGGGAGGG
GGCAAGCAAAACCCTCGGTCCGTCTTA
GGCAAGCAAAACCCTCGGTGCATAGTA
GGCAAGCAAAACCCTCGGACTTACGAT
GGCAAGCAAAACCCTCGGTGTATGCGA
GGCAAGCAAAACCCTCGGGCTCCTTGA
GGCAAGCAAAACCCTCGGGGCACAACA
GGCAAGCAAAACCCTCGGCTCAAGACA
GGCAAGCAAAACCCTCGGACGCTGTTG
GGCAAGCAAAACCCTCGGATATTGTAA
GGCAAGCAAAACCCTCGGAAGTTTACG
GGCAAGCAAAACCCTCGGCAGCCTGGC
GGCAAGCAAAACCCTCGGCTATTAGCC
GGCAAGCAAAACCCTCGGCAAACGTGG
GGCAAGCAAAACCCTCGGAAAGTCATT
GGCAAGCAAAACCCTCGGGTCTTGGCA
GGCAAGCAAAACCCTCGGGATCAGCGA
GGCAAGCAAAACCCTCGGACATTCGGC
GGCAAGCAAAACCCTCGGAGTAATTAG
GGCAAGCAAAACCCTCGGTGAAGCCAA
GGCAAGCAAAACCCTCGGTCTACGACA
GGCAAGCAAAACCCTCGGCATAACGTT
GGCAAGCAAAACCCTCGGATGGGACTC
GGCAAGCAAAACCCTCGGGATAGAGGA
GGCAAGCAAAACCCTCGGCTACATGCG
GGCAAGCAAAACCCTCGGCAACGATCT
GGCAAGCAAAACCCTCGGGTTAGCCTA
GGCAAGCAAAACCCTCGGAGTTGCATC
GGCAAGCAAAACCCTCGGAAGGGAACT
GGCAAGCAAAACCCTCGGACTACATAT
GGCAAGCAAAACCCTCGGCTAAGCTTC
GGCAAGCAAAACCCTCGGACGAACCAG
GGCAAGCAAAACCCTCGGTACTTCGGA
GGCAAGCAAAACCCTCGGAACATCCAT
GGCAAGCAAAACCCTCGGAGCCTGGTT
GGCAAGCAAAACCCTCGGCAAGTTTCC
GGCAAGCAAAACCCTCGGCAGGCATTT
GGCAAGCAAAACCCTCGGACGTGGGAG
GGCAAGCAAAACCCTCGGTCTCACGGA
GGCAAGCAAAACCCTCGGGCAACATTA
GGCAAGCAAAACCCTCGGATGGTCCGT
GGCAAGCAAAACCCTCGGCTATCATGA
GGCAAGCAAAACCCTCGGCAATACAAG
GGCAAGCAAAACCCTCGGAAAGAGGCC
GGCAAGCAAAACCCTCGGGTAGAAGCA
GGCAAGCAAAACCCTCGGGCTATGGAA
GGCAAGCAAAACCCTCGGACTCCAGGG
GGCAAGCAAAACCCTCGGACAAGTGCA
GGCAAGCAAAACCCTCGGGATGGTCCA
GGCAAGCAAAACCCTCGGTCCTCAATA
GGCAAGCAAAACCCTCGGAATAAACAA
GGCAAGCAAAACCCTCGGCTGTACGGA
GGCAAGCAAAACCCTCGGCTAGATAGA
GGCAAGCAAAACCCTCGGAGCTATGTG
GGCAAGCAAAACCCTCGGAAATGGAGG
GGCAAGCAAAACCCTCGGAGCCGCAAG
GGCAAGCAAAACCCTCGGACAGTAAAC
GGCAAGCAAAACCCTCGGAACGTGTGA
GGCAAGCAAAACCCTCGGACTGAATTC
GGCAAGCAAAACCCTCGGAAGGGTCAG
GGCAAGCAAAACCCTCGGTGTCTATCA
GGCAAGCAAAACCCTCGGTCAGATTCA
GGCAAGCAAAACCCTCGGCACGATCCG
GGCAAGCAAAACCCTCGGAACAGAAAC
GGCAAGCAAAACCCTCGGCATGAATGA
GGCAAGCAAAACCCTCGGCGTACTACG
GGCAAGCAAAACCCTCGGTTCAGCTCA
GGCAAGCAAAACCCTCGGAAGGCCGCA
GGCAAGCAAAACCCTCGGGGTTGGACA
GGCAAGCAAAACCCTCGGCGTCTAGGT
GGCAAGCAAAACCCTCGGAATTCGGCG
GGCAAGCAAAACCCTCGGCAACCTCCA
GGCAAGCAAAACCCTCGGCAATAGGGT
GGCAAGCAAAACCCTCGGACAGGCTCC
GGCAAGCAAAACCCTCGGACAACTAGT
GGCAAGCAAAACCCTCGGAGTTGTTCT
GGCAAGCAAAACCCTCGGAATTACCGG
GGCAAGCAAAACCCTCGGACAAACTTT
GGCAAGCAAAACCCTCGGTCTCGGTTA
GGCAAGCAAAACCCTCGGACTAGACCG
GGCAAGCAAAACCCTCGGACTCATACG
GGCAAGCAAAACCCTCGGATCGAGTCT
GGCAAGCAAAACCCTCGGCATAGGTCA
GGCAAGCAAAACCCTCGGTTAGGCATA
GGCAAGCAAAGGCAGCTAAAGCCTTCT
GGCAAGCAAAGGCAGCTAATCATTCTG
GGCAAGCAAAGGCAGCTACACAAGTAT
GGCAAGCAAAGGCAGCTAACACCTTAG
GGCAAGCAAAGGCAGCTAGAACGACAA
GGCAAGCAAAGGCAGCTAAGTCTGTAC
GGCAAGCAAAGGCAGCTAAAATTACAG
GGCAAGCAAAGGCAGCTAGGCTACAGA
GGCAAGCAAAGGCAGCTAAATGTATCG
GGCAAGCAAAGGCAGCTACAAGTAGAA
GGCAAGCAAAGGCAGCTAGATCTCTTA
GGCAAGCAAAGGCAGCTAAACAACGCG
GGCAAGCAAAGGCAGCTAGGTGAGTTA
GGCAAGCAAAGGCAGCTACAGGGAGGG
GGCAAGCAAAGGCAGCTATCCGTCTTA
GGCAAGCAAAGGCAGCTATGCATAGTA
GGCAAGCAAAGGCAGCTAACTTACGAT
GGCAAGCAAAGGCAGCTATGTATGCGA
GGCAAGCAAAGGCAGCTAGCTCCTTGA
GGCAAGCAAAGGCAGCTAGGCACAACA
GGCAAGCAAAGGCAGCTACTCAAGACA
GGCAAGCAAAGGCAGCTAACGCTGTTG
GGCAAGCAAAGGCAGCTAATATTGTAA
GGCAAGCAAAGGCAGCTAAAGTTTACG
GGCAAGCAAAGGCAGCTACAGCCTGGC
GGCAAGCAAAGGCAGCTACTATTAGCC
GGCAAGCAAAGGCAGCTACAAACGTGG
GGCAAGCAAAGGCAGCTAAAAGTCATT
GGCAAGCAAAGGCAGCTAGTCTTGGCA
GGCAAGCAAAGGCAGCTAGATCAGCGA
GGCAAGCAAAGGCAGCTAACATTCGGC
GGCAAGCAAAGGCAGCTAAGTAATTAG
GGCAAGCAAAGGCAGCTATGAAGCCAA
GGCAAGCAAAGGCAGCTATCTACGACA
GGCAAGCAAAGGCAGCTACATAACGTT
GGCAAGCAAAGGCAGCTAATGGGACTC
GGCAAGCAAAGGCAGCTAGATAGAGGA
GGCAAGCAAAGGCAGCTACTACATGCG
GGCAAGCAAAGGCAGCTACAACGATCT
GGCAAGCAAAGGCAGCTAGTTAGCCTA
GGCAAGCAAAGGCAGCTAAGTTGCATC
GGCAAGCAAAGGCAGCTAAAGGGAACT
GGCAAGCAAAGGCAGCTAACTACATAT
GGCAAGCAAAGGCAGCTACTAAGCTTC
GGCAAGCAAAGGCAGCTAACGAACCAG
GGCAAGCAAAGGCAGCTATACTTCGGA
GGCAAGCAAAGGCAGCTAAACATCCAT
GGCAAGCAAAGGCAGCTAAGCCTGGTT
GGCAAGCAAAGGCAGCTACAAGTTTCC
GGCAAGCAAAGGCAGCTACAGGCATTT
GGCAAGCAAAGGCAGCTAACGTGGGAG
GGCAAGCAAAGGCAGCTATCTCACGGA
GGCAAGCAAAGGCAGCTAGCAACATTA
GGCAAGCAAAGGCAGCTAATGGTCCGT
GGCAAGCAAAGGCAGCTACTATCATGA
GGCAAGCAAAGGCAGCTACAATACAAG
GGCAAGCAAAGGCAGCTAAAAGAGGCC
GGCAAGCAAAGGCAGCTAGTAGAAGCA
GGCAAGCAAAGGCAGCTAGCTATGGAA
GGCAAGCAAAGGCAGCTAACTCCAGGG
GGCAAGCAAAGGCAGCTAACAAGTGCA
GGCAAGCAAAGGCAGCTAGATGGTCCA
GGCAAGCAAAGGCAGCTATCCTCAATA
GGCAAGCAAAGGCAGCTAAATAAACAA
GGCAAGCAAAGGCAGCTACTGTACGGA
GGCAAGCAAAGGCAGCTACTAGATAGA
GGCAAGCAAAGGCAGCTAAGCTATGTG
GGCAAGCAAAGGCAGCTAAAATGGAGG
GGCAAGCAAAGGCAGCTAAGCCGCAAG
GGCAAGCAAAGGCAGCTAACAGTAAAC
GGCAAGCAAAGGCAGCTAAACGTGTGA
GGCAAGCAAAGGCAGCTAACTGAATTC
GGCAAGCAAAGGCAGCTAAAGGGTCAG
GGCAAGCAAAGGCAGCTATGTCTATCA
GGCAAGCAAAGGCAGCTATCAGATTCA
GGCAAGCAAAGGCAGCTACACGATCCG
GGCAAGCAAAGGCAGCTAAACAGAAAC
GGCAAGCAAAGGCAGCTACATGAATGA
GGCAAGCAAAGGCAGCTACGTACTACG
GGCAAGCAAAGGCAGCTATTCAGCTCA
GGCAAGCAAAGGCAGCTAAAGGCCGCA
GGCAAGCAAAGGCAGCTAGGTTGGACA
GGCAAGCAAAGGCAGCTACGTCTAGGT
GGCAAGCAAAGGCAGCTAAATTCGGCG
GGCAAGCAAAGGCAGCTACAACCTCCA
GGCAAGCAAAGGCAGCTACAATAGGGT
GGCAAGCAAAGGCAGCTAACAGGCTCC
GGCAAGCAAAGGCAGCTAACAACTAGT
GGCAAGCAAAGGCAGCTAAGTTGTTCT
GGCAAGCAAAGGCAGCTAAATTACCGG
GGCAAGCAAAGGCAGCTAACAAACTTT
GGCAAGCAAAGGCAGCTATCTCGGTTA
GGCAAGCAAAGGCAGCTAACTAGACCG
GGCAAGCAAAGGCAGCTAACTCATACG
GGCAAGCAAAGGCAGCTAATCGAGTCT
GGCAAGCAAAGGCAGCTACATAGGTCA
GGCAAGCAAAGGCAGCTATTAGGCATA
GGCAAGCAAAACCAAAGTAAGCCTTCT
GGCAAGCAAAACCAAAGTATCATTCTG
GGCAAGCAAAACCAAAGTCACAAGTAT
GGCAAGCAAAACCAAAGTACACCTTAG
GGCAAGCAAAACCAAAGTGAACGACAA
GGCAAGCAAAACCAAAGTAGTCTGTAC
GGCAAGCAAAACCAAAGTAAATTACAG
GGCAAGCAAAACCAAAGTGGCTACAGA
GGCAAGCAAAACCAAAGTAATGTATCG
GGCAAGCAAAACCAAAGTCAAGTAGAA
GGCAAGCAAAACCAAAGTGATCTCTTA
GGCAAGCAAAACCAAAGTAACAACGCG
GGCAAGCAAAACCAAAGTGGTGAGTTA
GGCAAGCAAAACCAAAGTCAGGGAGGG
GGCAAGCAAAACCAAAGTTCCGTCTTA
GGCAAGCAAAACCAAAGTTGCATAGTA
GGCAAGCAAAACCAAAGTACTTACGAT
GGCAAGCAAAACCAAAGTTGTATGCGA
GGCAAGCAAAACCAAAGTGCTCCTTGA
GGCAAGCAAAACCAAAGTGGCACAACA
GGCAAGCAAAACCAAAGTCTCAAGACA
GGCAAGCAAAACCAAAGTACGCTGTTG
GGCAAGCAAAACCAAAGTATATTGTAA
GGCAAGCAAAACCAAAGTAAGTTTACG
GGCAAGCAAAACCAAAGTCAGCCTGGC
GGCAAGCAAAACCAAAGTCTATTAGCC
GGCAAGCAAAACCAAAGTCAAACGTGG
GGCAAGCAAAACCAAAGTAAAGTCATT
GGCAAGCAAAACCAAAGTGTCTTGGCA
GGCAAGCAAAACCAAAGTGATCAGCGA
GGCAAGCAAAACCAAAGTACATTCGGC
GGCAAGCAAAACCAAAGTAGTAATTAG
GGCAAGCAAAACCAAAGTTGAAGCCAA
GGCAAGCAAAACCAAAGTTCTACGACA
GGCAAGCAAAACCAAAGTCATAACGTT
GGCAAGCAAAACCAAAGTATGGGACTC
GGCAAGCAAAACCAAAGTGATAGAGGA
GGCAAGCAAAACCAAAGTCTACATGCG
GGCAAGCAAAACCAAAGTCAACGATCT
GGCAAGCAAAACCAAAGTGTTAGCCTA
GGCAAGCAAAACCAAAGTAGTTGCATC
GGCAAGCAAAACCAAAGTAAGGGAACT
GGCAAGCAAAACCAAAGTACTACATAT
GGCAAGCAAAACCAAAGTCTAAGCTTC
GGCAAGCAAAACCAAAGTACGAACCAG
GGCAAGCAAAACCAAAGTTACTTCGGA
GGCAAGCAAAACCAAAGTAACATCCAT
GGCAAGCAAAACCAAAGTAGCCTGGTT
GGCAAGCAAAACCAAAGTCAAGTTTCC
GGCAAGCAAAACCAAAGTCAGGCATTT
GGCAAGCAAAACCAAAGTACGTGGGAG
GGCAAGCAAAACCAAAGTTCTCACGGA
GGCAAGCAAAACCAAAGTGCAACATTA
GGCAAGCAAAACCAAAGTATGGTCCGT
GGCAAGCAAAACCAAAGTCTATCATGA
GGCAAGCAAAACCAAAGTCAATACAAG
GGCAAGCAAAACCAAAGTAAAGAGGCC
GGCAAGCAAAACCAAAGTGTAGAAGCA
GGCAAGCAAAACCAAAGTGCTATGGAA
GGCAAGCAAAACCAAAGTACTCCAGGG
GGCAAGCAAAACCAAAGTACAAGTGCA
GGCAAGCAAAACCAAAGTGATGGTCCA
GGCAAGCAAAACCAAAGTTCCTCAATA
GGCAAGCAAAACCAAAGTAATAAACAA
GGCAAGCAAAACCAAAGTCTGTACGGA
GGCAAGCAAAACCAAAGTCTAGATAGA
GGCAAGCAAAACCAAAGTAGCTATGTG
GGCAAGCAAAACCAAAGTAAATGGAGG
GGCAAGCAAAACCAAAGTAGCCGCAAG
GGCAAGCAAAACCAAAGTACAGTAAAC
GGCAAGCAAAACCAAAGTAACGTGTGA
GGCAAGCAAAACCAAAGTACTGAATTC
GGCAAGCAAAACCAAAGTAAGGGTCAG
GGCAAGCAAAACCAAAGTTGTCTATCA
GGCAAGCAAAACCAAAGTTCAGATTCA
GGCAAGCAAAACCAAAGTCACGATCCG
GGCAAGCAAAACCAAAGTAACAGAAAC
GGCAAGCAAAACCAAAGTCATGAATGA
GGCAAGCAAAACCAAAGTCGTACTACG
GGCAAGCAAAACCAAAGTTTCAGCTCA
GGCAAGCAAAACCAAAGTAAGGCCGCA
GGCAAGCAAAACCAAAGTGGTTGGACA
GGCAAGCAAAACCAAAGTCGTCTAGGT
GGCAAGCAAAACCAAAGTAATTCGGCG
GGCAAGCAAAACCAAAGTCAACCTCCA
GGCAAGCAAAACCAAAGTCAATAGGGT
GGCAAGCAAAACCAAAGTACAGGCTCC
GGCAAGCAAAACCAAAGTACAACTAGT
GGCAAGCAAAACCAAAGTAGTTGTTCT
GGCAAGCAAAACCAAAGTAATTACCGG
GGCAAGCAAAACCAAAGTACAAACTTT
GGCAAGCAAAACCAAAGTTCTCGGTTA
GGCAAGCAAAACCAAAGTACTAGACCG
GGCAAGCAAAACCAAAGTACTCATACG
GGCAAGCAAAACCAAAGTATCGAGTCT
GGCAAGCAAAACCAAAGTCATAGGTCA
GGCAAGCAAAACCAAAGTTTAGGCATA
GGCAAGCAAGAGTGCGAAAAGCCTTCT
GGCAAGCAAGAGTGCGAAATCATTCTG
GGCAAGCAAGAGTGCGAACACAAGTAT
GGCAAGCAAGAGTGCGAAACACCTTAG
GGCAAGCAAGAGTGCGAAGAACGACAA
GGCAAGCAAGAGTGCGAAAGTCTGTAC
GGCAAGCAAGAGTGCGAAAAATTACAG
GGCAAGCAAGAGTGCGAAGGCTACAGA
GGCAAGCAAGAGTGCGAAAATGTATCG
GGCAAGCAAGAGTGCGAACAAGTAGAA
GGCAAGCAAGAGTGCGAAGATCTCTTA
GGCAAGCAAGAGTGCGAAAACAACGCG
GGCAAGCAAGAGTGCGAAGGTGAGTTA
GGCAAGCAAGAGTGCGAACAGGGAGGG
GGCAAGCAAGAGTGCGAATCCGTCTTA
GGCAAGCAAGAGTGCGAATGCATAGTA
GGCAAGCAAGAGTGCGAAACTTACGAT
GGCAAGCAAGAGTGCGAATGTATGCGA
GGCAAGCAAGAGTGCGAAGCTCCTTGA
GGCAAGCAAGAGTGCGAAGGCACAACA
GGCAAGCAAGAGTGCGAACTCAAGACA
GGCAAGCAAGAGTGCGAAACGCTGTTG
GGCAAGCAAGAGTGCGAAATATTGTAA
GGCAAGCAAGAGTGCGAAAAGTTTACG
GGCAAGCAAGAGTGCGAACAGCCTGGC
GGCAAGCAAGAGTGCGAACTATTAGCC
GGCAAGCAAGAGTGCGAACAAACGTGG
GGCAAGCAAGAGTGCGAAAAAGTCATT
GGCAAGCAAGAGTGCGAAGTCTTGGCA
GGCAAGCAAGAGTGCGAAGATCAGCGA
GGCAAGCAAGAGTGCGAAACATTCGGC
GGCAAGCAAGAGTGCGAAAGTAATTAG
GGCAAGCAAGAGTGCGAATGAAGCCAA
GGCAAGCAAGAGTGCGAATCTACGACA
GGCAAGCAAGAGTGCGAACATAACGTT
GGCAAGCAAGAGTGCGAAATGGGACTC
GGCAAGCAAGAGTGCGAAGATAGAGGA
GGCAAGCAAGAGTGCGAACTACATGCG
GGCAAGCAAGAGTGCGAACAACGATCT
GGCAAGCAAGAGTGCGAAGTTAGCCTA
GGCAAGCAAGAGTGCGAAAGTTGCATC
GGCAAGCAAGAGTGCGAAAAGGGAACT
GGCAAGCAAGAGTGCGAAACTACATAT
GGCAAGCAAGAGTGCGAACTAAGCTTC
GGCAAGCAAGAGTGCGAAACGAACCAG
GGCAAGCAAGAGTGCGAATACTTCGGA
GGCAAGCAAGAGTGCGAAAACATCCAT
GGCAAGCAAGAGTGCGAAAGCCTGGTT
GGCAAGCAAGAGTGCGAACAAGTTTCC
GGCAAGCAAGAGTGCGAACAGGCATTT
GGCAAGCAAGAGTGCGAAACGTGGGAG
GGCAAGCAAGAGTGCGAATCTCACGGA
GGCAAGCAAGAGTGCGAAGCAACATTA
GGCAAGCAAGAGTGCGAAATGGTCCGT
GGCAAGCAAGAGTGCGAACTATCATGA
GGCAAGCAAGAGTGCGAACAATACAAG
GGCAAGCAAGAGTGCGAAAAAGAGGCC
GGCAAGCAAGAGTGCGAAGTAGAAGCA
GGCAAGCAAGAGTGCGAAGCTATGGAA
GGCAAGCAAGAGTGCGAAACTCCAGGG
GGCAAGCAAGAGTGCGAAACAAGTGCA
GGCAAGCAAGAGTGCGAAGATGGTCCA
GGCAAGCAAGAGTGCGAATCCTCAATA
GGCAAGCAAGAGTGCGAAAATAAACAA
GGCAAGCAAGAGTGCGAACTGTACGGA
GGCAAGCAAGAGTGCGAACTAGATAGA
GGCAAGCAAGAGTGCGAAAGCTATGTG
GGCAAGCAAGAGTGCGAAAAATGGAGG
GGCAAGCAAGAGTGCGAAAGCCGCAAG
GGCAAGCAAGAGTGCGAAACAGTAAAC
GGCAAGCAAGAGTGCGAAAACGTGTGA
GGCAAGCAAGAGTGCGAAACTGAATTC
GGCAAGCAAGAGTGCGAAAAGGGTCAG
GGCAAGCAAGAGTGCGAATGTCTATCA
GGCAAGCAAGAGTGCGAATCAGATTCA
GGCAAGCAAGAGTGCGAACACGATCCG
GGCAAGCAAGAGTGCGAAAACAGAAAC
GGCAAGCAAGAGTGCGAACATGAATGA
GGCAAGCAAGAGTGCGAACGTACTACG
GGCAAGCAAGAGTGCGAATTCAGCTCA
GGCAAGCAAGAGTGCGAAAAGGCCGCA
GGCAAGCAAGAGTGCGAAGGTTGGACA
GGCAAGCAAGAGTGCGAACGTCTAGGT
GGCAAGCAAGAGTGCGAAAATTCGGCG
GGCAAGCAAGAGTGCGAACAACCTCCA
GGCAAGCAAGAGTGCGAACAATAGGGT
GGCAAGCAAGAGTGCGAAACAGGCTCC
GGCAAGCAAGAGTGCGAAACAACTAGT
GGCAAGCAAGAGTGCGAAAGTTGTTCT
GGCAAGCAAGAGTGCGAAAATTACCGG
GGCAAGCAAGAGTGCGAAACAAACTTT
GGCAAGCAAGAGTGCGAATCTCGGTTA
GGCAAGCAAGAGTGCGAAACTAGACCG
GGCAAGCAAGAGTGCGAAACTCATACG
GGCAAGCAAGAGTGCGAAATCGAGTCT
GGCAAGCAAGAGTGCGAACATAGGTCA
GGCAAGCAAGAGTGCGAATTAGGCATA
GGCAAGCAACGCTAAGCAAAGCCTTCT
GGCAAGCAACGCTAAGCAATCATTCTG
GGCAAGCAACGCTAAGCACACAAGTAT
GGCAAGCAACGCTAAGCAACACCTTAG
GGCAAGCAACGCTAAGCAGAACGACAA
GGCAAGCAACGCTAAGCAAGTCTGTAC
GGCAAGCAACGCTAAGCAAAATTACAG
GGCAAGCAACGCTAAGCAGGCTACAGA
GGCAAGCAACGCTAAGCAAATGTATCG
GGCAAGCAACGCTAAGCACAAGTAGAA
GGCAAGCAACGCTAAGCAGATCTCTTA
GGCAAGCAACGCTAAGCAAACAACGCG
GGCAAGCAACGCTAAGCAGGTGAGTTA
GGCAAGCAACGCTAAGCACAGGGAGGG
GGCAAGCAACGCTAAGCATCCGTCTTA
GGCAAGCAACGCTAAGCATGCATAGTA
GGCAAGCAACGCTAAGCAACTTACGAT
GGCAAGCAACGCTAAGCATGTATGCGA
GGCAAGCAACGCTAAGCAGCTCCTTGA
GGCAAGCAACGCTAAGCAGGCACAACA
GGCAAGCAACGCTAAGCACTCAAGACA
GGCAAGCAACGCTAAGCAACGCTGTTG
GGCAAGCAACGCTAAGCAATATTGTAA
GGCAAGCAACGCTAAGCAAAGTTTACG
GGCAAGCAACGCTAAGCACAGCCTGGC
GGCAAGCAACGCTAAGCACTATTAGCC
GGCAAGCAACGCTAAGCACAAACGTGG
GGCAAGCAACGCTAAGCAAAAGTCATT
GGCAAGCAACGCTAAGCAGTCTTGGCA
GGCAAGCAACGCTAAGCAGATCAGCGA
GGCAAGCAACGCTAAGCAACATTCGGC
GGCAAGCAACGCTAAGCAAGTAATTAG
GGCAAGCAACGCTAAGCATGAAGCCAA
GGCAAGCAACGCTAAGCATCTACGACA
GGCAAGCAACGCTAAGCACATAACGTT
GGCAAGCAACGCTAAGCAATGGGACTC
GGCAAGCAACGCTAAGCAGATAGAGGA
GGCAAGCAACGCTAAGCACTACATGCG
GGCAAGCAACGCTAAGCACAACGATCT
GGCAAGCAACGCTAAGCAGTTAGCCTA
GGCAAGCAACGCTAAGCAAGTTGCATC
GGCAAGCAACGCTAAGCAAAGGGAACT
GGCAAGCAACGCTAAGCAACTACATAT
GGCAAGCAACGCTAAGCACTAAGCTTC
GGCAAGCAACGCTAAGCAACGAACCAG
GGCAAGCAACGCTAAGCATACTTCGGA
GGCAAGCAACGCTAAGCAAACATCCAT
GGCAAGCAACGCTAAGCAAGCCTGGTT
GGCAAGCAACGCTAAGCACAAGTTTCC
GGCAAGCAACGCTAAGCACAGGCATTT
GGCAAGCAACGCTAAGCAACGTGGGAG
GGCAAGCAACGCTAAGCATCTCACGGA
GGCAAGCAACGCTAAGCAGCAACATTA
GGCAAGCAACGCTAAGCAATGGTCCGT
GGCAAGCAACGCTAAGCACTATCATGA
GGCAAGCAACGCTAAGCACAATACAAG
GGCAAGCAACGCTAAGCAAAAGAGGCC
GGCAAGCAACGCTAAGCAGTAGAAGCA
GGCAAGCAACGCTAAGCAGCTATGGAA
GGCAAGCAACGCTAAGCAACTCCAGGG
GGCAAGCAACGCTAAGCAACAAGTGCA
GGCAAGCAACGCTAAGCAGATGGTCCA
GGCAAGCAACGCTAAGCATCCTCAATA
GGCAAGCAACGCTAAGCAAATAAACAA
GGCAAGCAACGCTAAGCACTGTACGGA
GGCAAGCAACGCTAAGCACTAGATAGA
GGCAAGCAACGCTAAGCAAGCTATGTG
GGCAAGCAACGCTAAGCAAAATGGAGG
GGCAAGCAACGCTAAGCAAGCCGCAAG
GGCAAGCAACGCTAAGCAACAGTAAAC
GGCAAGCAACGCTAAGCAAACGTGTGA
GGCAAGCAACGCTAAGCAACTGAATTC
GGCAAGCAACGCTAAGCAAAGGGTCAG
GGCAAGCAACGCTAAGCATGTCTATCA
GGCAAGCAACGCTAAGCATCAGATTCA
GGCAAGCAACGCTAAGCACACGATCCG
GGCAAGCAACGCTAAGCAAACAGAAAC
GGCAAGCAACGCTAAGCACATGAATGA
GGCAAGCAACGCTAAGCACGTACTACG
GGCAAGCAACGCTAAGCATTCAGCTCA
GGCAAGCAACGCTAAGCAAAGGCCGCA
GGCAAGCAACGCTAAGCAGGTTGGACA
GGCAAGCAACGCTAAGCACGTCTAGGT
GGCAAGCAACGCTAAGCAAATTCGGCG
GGCAAGCAACGCTAAGCACAACCTCCA
GGCAAGCAACGCTAAGCACAATAGGGT
GGCAAGCAACGCTAAGCAACAGGCTCC
GGCAAGCAACGCTAAGCAACAACTAGT
GGCAAGCAACGCTAAGCAAGTTGTTCT
GGCAAGCAACGCTAAGCAAATTACCGG
GGCAAGCAACGCTAAGCAACAAACTTT
GGCAAGCAACGCTAAGCATCTCGGTTA
GGCAAGCAACGCTAAGCAACTAGACCG
GGCAAGCAACGCTAAGCAACTCATACG
GGCAAGCAACGCTAAGCAATCGAGTCT
GGCAAGCAACGCTAAGCACATAGGTCA
GGCAAGCAACGCTAAGCATTAGGCATA
GGCAAGCAAAATTATAACAAGCCTTCT
GGCAAGCAAAATTATAACATCATTCTG
GGCAAGCAAAATTATAACCACAAGTAT
GGCAAGCAAAATTATAACACACCTTAG
GGCAAGCAAAATTATAACGAACGACAA
GGCAAGCAAAATTATAACAGTCTGTAC
GGCAAGCAAAATTATAACAAATTACAG
GGCAAGCAAAATTATAACGGCTACAGA
GGCAAGCAAAATTATAACAATGTATCG
GGCAAGCAAAATTATAACCAAGTAGAA
GGCAAGCAAAATTATAACGATCTCTTA
GGCAAGCAAAATTATAACAACAACGCG
GGCAAGCAAAATTATAACGGTGAGTTA
GGCAAGCAAAATTATAACCAGGGAGGG
GGCAAGCAAAATTATAACTCCGTCTTA
GGCAAGCAAAATTATAACTGCATAGTA
GGCAAGCAAAATTATAACACTTACGAT
GGCAAGCAAAATTATAACTGTATGCGA
GGCAAGCAAAATTATAACGCTCCTTGA
GGCAAGCAAAATTATAACGGCACAACA
GGCAAGCAAAATTATAACCTCAAGACA
GGCAAGCAAAATTATAACACGCTGTTG
GGCAAGCAAAATTATAACATATTGTAA
GGCAAGCAAAATTATAACAAGTTTACG
GGCAAGCAAAATTATAACCAGCCTGGC
GGCAAGCAAAATTATAACCTATTAGCC
GGCAAGCAAAATTATAACCAAACGTGG
GGCAAGCAAAATTATAACAAAGTCATT
GGCAAGCAAAATTATAACGTCTTGGCA
GGCAAGCAAAATTATAACGATCAGCGA
GGCAAGCAAAATTATAACACATTCGGC
GGCAAGCAAAATTATAACAGTAATTAG
GGCAAGCAAAATTATAACTGAAGCCAA
GGCAAGCAAAATTATAACTCTACGACA
GGCAAGCAAAATTATAACCATAACGTT
GGCAAGCAAAATTATAACATGGGACTC
GGCAAGCAAAATTATAACGATAGAGGA
GGCAAGCAAAATTATAACCTACATGCG
GGCAAGCAAAATTATAACCAACGATCT
GGCAAGCAAAATTATAACGTTAGCCTA
GGCAAGCAAAATTATAACAGTTGCATC
GGCAAGCAAAATTATAACAAGGGAACT
GGCAAGCAAAATTATAACACTACATAT
GGCAAGCAAAATTATAACCTAAGCTTC
GGCAAGCAAAATTATAACACGAACCAG
GGCAAGCAAAATTATAACTACTTCGGA
GGCAAGCAAAATTATAACAACATCCAT
GGCAAGCAAAATTATAACAGCCTGGTT
GGCAAGCAAAATTATAACCAAGTTTCC
GGCAAGCAAAATTATAACCAGGCATTT
GGCAAGCAAAATTATAACACGTGGGAG
GGCAAGCAAAATTATAACTCTCACGGA
GGCAAGCAAAATTATAACGCAACATTA
GGCAAGCAAAATTATAACATGGTCCGT
GGCAAGCAAAATTATAACCTATCATGA
GGCAAGCAAAATTATAACCAATACAAG
GGCAAGCAAAATTATAACAAAGAGGCC
GGCAAGCAAAATTATAACGTAGAAGCA
GGCAAGCAAAATTATAACGCTATGGAA
GGCAAGCAAAATTATAACACTCCAGGG
GGCAAGCAAAATTATAACACAAGTGCA
GGCAAGCAAAATTATAACGATGGTCCA
GGCAAGCAAAATTATAACTCCTCAATA
GGCAAGCAAAATTATAACAATAAACAA
GGCAAGCAAAATTATAACCTGTACGGA
GGCAAGCAAAATTATAACCTAGATAGA
GGCAAGCAAAATTATAACAGCTATGTG
GGCAAGCAAAATTATAACAAATGGAGG
GGCAAGCAAAATTATAACAGCCGCAAG
GGCAAGCAAAATTATAACACAGTAAAC
GGCAAGCAAAATTATAACAACGTGTGA
GGCAAGCAAAATTATAACACTGAATTC
GGCAAGCAAAATTATAACAAGGGTCAG
GGCAAGCAAAATTATAACTGTCTATCA
GGCAAGCAAAATTATAACTCAGATTCA
GGCAAGCAAAATTATAACCACGATCCG
GGCAAGCAAAATTATAACAACAGAAAC
GGCAAGCAAAATTATAACCATGAATGA
GGCAAGCAAAATTATAACCGTACTACG
GGCAAGCAAAATTATAACTTCAGCTCA
GGCAAGCAAAATTATAACAAGGCCGCA
GGCAAGCAAAATTATAACGGTTGGACA
GGCAAGCAAAATTATAACCGTCTAGGT
GGCAAGCAAAATTATAACAATTCGGCG
GGCAAGCAAAATTATAACCAACCTCCA
GGCAAGCAAAATTATAACCAATAGGGT
GGCAAGCAAAATTATAACACAGGCTCC
GGCAAGCAAAATTATAACACAACTAGT
GGCAAGCAAAATTATAACAGTTGTTCT
GGCAAGCAAAATTATAACAATTACCGG
GGCAAGCAAAATTATAACACAAACTTT
GGCAAGCAAAATTATAACTCTCGGTTA
GGCAAGCAAAATTATAACACTAGACCG
GGCAAGCAAAATTATAACACTCATACG
GGCAAGCAAAATTATAACATCGAGTCT
GGCAAGCAAAATTATAACCATAGGTCA
GGCAAGCAAAATTATAACTTAGGCATA
GGCAAGCAATACTAGTCAAAGCCTTCT
GGCAAGCAATACTAGTCAATCATTCTG
GGCAAGCAATACTAGTCACACAAGTAT
GGCAAGCAATACTAGTCAACACCTTAG
GGCAAGCAATACTAGTCAGAACGACAA
GGCAAGCAATACTAGTCAAGTCTGTAC
GGCAAGCAATACTAGTCAAAATTACAG
GGCAAGCAATACTAGTCAGGCTACAGA
GGCAAGCAATACTAGTCAAATGTATCG
GGCAAGCAATACTAGTCACAAGTAGAA
GGCAAGCAATACTAGTCAGATCTCTTA
GGCAAGCAATACTAGTCAAACAACGCG
GGCAAGCAATACTAGTCAGGTGAGTTA
GGCAAGCAATACTAGTCACAGGGAGGG
GGCAAGCAATACTAGTCATCCGTCTTA
GGCAAGCAATACTAGTCATGCATAGTA
GGCAAGCAATACTAGTCAACTTACGAT
GGCAAGCAATACTAGTCATGTATGCGA
GGCAAGCAATACTAGTCAGCTCCTTGA
GGCAAGCAATACTAGTCAGGCACAACA
GGCAAGCAATACTAGTCACTCAAGACA
GGCAAGCAATACTAGTCAACGCTGTTG
GGCAAGCAATACTAGTCAATATTGTAA
GGCAAGCAATACTAGTCAAAGTTTACG
GGCAAGCAATACTAGTCACAGCCTGGC
GGCAAGCAATACTAGTCACTATTAGCC
GGCAAGCAATACTAGTCACAAACGTGG
GGCAAGCAATACTAGTCAAAAGTCATT
GGCAAGCAATACTAGTCAGTCTTGGCA
GGCAAGCAATACTAGTCAGATCAGCGA
GGCAAGCAATACTAGTCAACATTCGGC
GGCAAGCAATACTAGTCAAGTAATTAG
GGCAAGCAATACTAGTCATGAAGCCAA
GGCAAGCAATACTAGTCATCTACGACA
GGCAAGCAATACTAGTCACATAACGTT
GGCAAGCAATACTAGTCAATGGGACTC
GGCAAGCAATACTAGTCAGATAGAGGA
GGCAAGCAATACTAGTCACTACATGCG
GGCAAGCAATACTAGTCACAACGATCT
GGCAAGCAATACTAGTCAGTTAGCCTA
GGCAAGCAATACTAGTCAAGTTGCATC
GGCAAGCAATACTAGTCAAAGGGAACT
GGCAAGCAATACTAGTCAACTACATAT
GGCAAGCAATACTAGTCACTAAGCTTC
GGCAAGCAATACTAGTCAACGAACCAG
GGCAAGCAATACTAGTCATACTTCGGA
GGCAAGCAATACTAGTCAAACATCCAT
GGCAAGCAATACTAGTCAAGCCTGGTT
GGCAAGCAATACTAGTCACAAGTTTCC
GGCAAGCAATACTAGTCACAGGCATTT
GGCAAGCAATACTAGTCAACGTGGGAG
GGCAAGCAATACTAGTCATCTCACGGA
GGCAAGCAATACTAGTCAGCAACATTA
GGCAAGCAATACTAGTCAATGGTCCGT
GGCAAGCAATACTAGTCACTATCATGA
GGCAAGCAATACTAGTCACAATACAAG
GGCAAGCAATACTAGTCAAAAGAGGCC
GGCAAGCAATACTAGTCAGTAGAAGCA
GGCAAGCAATACTAGTCAGCTATGGAA
GGCAAGCAATACTAGTCAACTCCAGGG
GGCAAGCAATACTAGTCAACAAGTGCA
GGCAAGCAATACTAGTCAGATGGTCCA
GGCAAGCAATACTAGTCATCCTCAATA
GGCAAGCAATACTAGTCAAATAAACAA
GGCAAGCAATACTAGTCACTGTACGGA
GGCAAGCAATACTAGTCACTAGATAGA
GGCAAGCAATACTAGTCAAGCTATGTG
GGCAAGCAATACTAGTCAAAATGGAGG
GGCAAGCAATACTAGTCAAGCCGCAAG
GGCAAGCAATACTAGTCAACAGTAAAC
GGCAAGCAATACTAGTCAAACGTGTGA
GGCAAGCAATACTAGTCAACTGAATTC
GGCAAGCAATACTAGTCAAAGGGTCAG
GGCAAGCAATACTAGTCATGTCTATCA
GGCAAGCAATACTAGTCATCAGATTCA
GGCAAGCAATACTAGTCACACGATCCG
GGCAAGCAATACTAGTCAAACAGAAAC
GGCAAGCAATACTAGTCACATGAATGA
GGCAAGCAATACTAGTCACGTACTACG
GGCAAGCAATACTAGTCATTCAGCTCA
GGCAAGCAATACTAGTCAAAGGCCGCA
GGCAAGCAATACTAGTCAGGTTGGACA
GGCAAGCAATACTAGTCACGTCTAGGT
GGCAAGCAATACTAGTCAAATTCGGCG
GGCAAGCAATACTAGTCACAACCTCCA
GGCAAGCAATACTAGTCACAATAGGGT
GGCAAGCAATACTAGTCAACAGGCTCC
GGCAAGCAATACTAGTCAACAACTAGT
GGCAAGCAATACTAGTCAAGTTGTTCT
GGCAAGCAATACTAGTCAAATTACCGG
GGCAAGCAATACTAGTCAACAAACTTT
GGCAAGCAATACTAGTCATCTCGGTTA
GGCAAGCAATACTAGTCAACTAGACCG
GGCAAGCAATACTAGTCAACTCATACG
GGCAAGCAATACTAGTCAATCGAGTCT
GGCAAGCAATACTAGTCACATAGGTCA
GGCAAGCAATACTAGTCATTAGGCATA
GGCAAGCAACAACAACGGAAGCCTTCT
GGCAAGCAACAACAACGGATCATTCTG
GGCAAGCAACAACAACGGCACAAGTAT
GGCAAGCAACAACAACGGACACCTTAG
GGCAAGCAACAACAACGGGAACGACAA
GGCAAGCAACAACAACGGAGTCTGTAC
GGCAAGCAACAACAACGGAAATTACAG
GGCAAGCAACAACAACGGGGCTACAGA
GGCAAGCAACAACAACGGAATGTATCG
GGCAAGCAACAACAACGGCAAGTAGAA
GGCAAGCAACAACAACGGGATCTCTTA
GGCAAGCAACAACAACGGAACAACGCG
GGCAAGCAACAACAACGGGGTGAGTTA
GGCAAGCAACAACAACGGCAGGGAGGG
GGCAAGCAACAACAACGGTCCGTCTTA
GGCAAGCAACAACAACGGTGCATAGTA
GGCAAGCAACAACAACGGACTTACGAT
GGCAAGCAACAACAACGGTGTATGCGA
GGCAAGCAACAACAACGGGCTCCTTGA
GGCAAGCAACAACAACGGGGCACAACA
GGCAAGCAACAACAACGGCTCAAGACA
GGCAAGCAACAACAACGGACGCTGTTG
GGCAAGCAACAACAACGGATATTGTAA
GGCAAGCAACAACAACGGAAGTTTACG
GGCAAGCAACAACAACGGCAGCCTGGC
GGCAAGCAACAACAACGGCTATTAGCC
GGCAAGCAACAACAACGGCAAACGTGG
GGCAAGCAACAACAACGGAAAGTCATT
GGCAAGCAACAACAACGGGTCTTGGCA
GGCAAGCAACAACAACGGGATCAGCGA
GGCAAGCAACAACAACGGACATTCGGC
GGCAAGCAACAACAACGGAGTAATTAG
GGCAAGCAACAACAACGGTGAAGCCAA
GGCAAGCAACAACAACGGTCTACGACA
GGCAAGCAACAACAACGGCATAACGTT
GGCAAGCAACAACAACGGATGGGACTC
GGCAAGCAACAACAACGGGATAGAGGA
GGCAAGCAACAACAACGGCTACATGCG
GGCAAGCAACAACAACGGCAACGATCT
GGCAAGCAACAACAACGGGTTAGCCTA
GGCAAGCAACAACAACGGAGTTGCATC
GGCAAGCAACAACAACGGAAGGGAACT
GGCAAGCAACAACAACGGACTACATAT
GGCAAGCAACAACAACGGCTAAGCTTC
GGCAAGCAACAACAACGGACGAACCAG
GGCAAGCAACAACAACGGTACTTCGGA
GGCAAGCAACAACAACGGAACATCCAT
GGCAAGCAACAACAACGGAGCCTGGTT
GGCAAGCAACAACAACGGCAAGTTTCC
GGCAAGCAACAACAACGGCAGGCATTT
GGCAAGCAACAACAACGGACGTGGGAG
GGCAAGCAACAACAACGGTCTCACGGA
GGCAAGCAACAACAACGGGCAACATTA
GGCAAGCAACAACAACGGATGGTCCGT
GGCAAGCAACAACAACGGCTATCATGA
GGCAAGCAACAACAACGGCAATACAAG
GGCAAGCAACAACAACGGAAAGAGGCC
GGCAAGCAACAACAACGGGTAGAAGCA
GGCAAGCAACAACAACGGGCTATGGAA
GGCAAGCAACAACAACGGACTCCAGGG
GGCAAGCAACAACAACGGACAAGTGCA
GGCAAGCAACAACAACGGGATGGTCCA
GGCAAGCAACAACAACGGTCCTCAATA
GGCAAGCAACAACAACGGAATAAACAA
GGCAAGCAACAACAACGGCTGTACGGA
GGCAAGCAACAACAACGGCTAGATAGA
GGCAAGCAACAACAACGGAGCTATGTG
GGCAAGCAACAACAACGGAAATGGAGG
GGCAAGCAACAACAACGGAGCCGCAAG
GGCAAGCAACAACAACGGACAGTAAAC
GGCAAGCAACAACAACGGAACGTGTGA
GGCAAGCAACAACAACGGACTGAATTC
GGCAAGCAACAACAACGGAAGGGTCAG
GGCAAGCAACAACAACGGTGTCTATCA
GGCAAGCAACAACAACGGTCAGATTCA
GGCAAGCAACAACAACGGCACGATCCG
GGCAAGCAACAACAACGGAACAGAAAC
GGCAAGCAACAACAACGGCATGAATGA
GGCAAGCAACAACAACGGCGTACTACG
GGCAAGCAACAACAACGGTTCAGCTCA
GGCAAGCAACAACAACGGAAGGCCGCA
GGCAAGCAACAACAACGGGGTTGGACA
GGCAAGCAACAACAACGGCGTCTAGGT
GGCAAGCAACAACAACGGAATTCGGCG
GGCAAGCAACAACAACGGCAACCTCCA
GGCAAGCAACAACAACGGCAATAGGGT
GGCAAGCAACAACAACGGACAGGCTCC
GGCAAGCAACAACAACGGACAACTAGT
GGCAAGCAACAACAACGGAGTTGTTCT
GGCAAGCAACAACAACGGAATTACCGG
GGCAAGCAACAACAACGGACAAACTTT
GGCAAGCAACAACAACGGTCTCGGTTA
GGCAAGCAACAACAACGGACTAGACCG
GGCAAGCAACAACAACGGACTCATACG
GGCAAGCAACAACAACGGATCGAGTCT
GGCAAGCAACAACAACGGCATAGGTCA
GGCAAGCAACAACAACGGTTAGGCATA
GGCAAGCAACGATGTTTAAAGCCTTCT
GGCAAGCAACGATGTTTAATCATTCTG
GGCAAGCAACGATGTTTACACAAGTAT
GGCAAGCAACGATGTTTAACACCTTAG
GGCAAGCAACGATGTTTAGAACGACAA
GGCAAGCAACGATGTTTAAGTCTGTAC
GGCAAGCAACGATGTTTAAAATTACAG
GGCAAGCAACGATGTTTAGGCTACAGA
GGCAAGCAACGATGTTTAAATGTATCG
GGCAAGCAACGATGTTTACAAGTAGAA
GGCAAGCAACGATGTTTAGATCTCTTA
GGCAAGCAACGATGTTTAAACAACGCG
GGCAAGCAACGATGTTTAGGTGAGTTA
GGCAAGCAACGATGTTTACAGGGAGGG
GGCAAGCAACGATGTTTATCCGTCTTA
GGCAAGCAACGATGTTTATGCATAGTA
GGCAAGCAACGATGTTTAACTTACGAT
GGCAAGCAACGATGTTTATGTATGCGA
GGCAAGCAACGATGTTTAGCTCCTTGA
GGCAAGCAACGATGTTTAGGCACAACA
GGCAAGCAACGATGTTTACTCAAGACA
GGCAAGCAACGATGTTTAACGCTGTTG
GGCAAGCAACGATGTTTAATATTGTAA
GGCAAGCAACGATGTTTAAAGTTTACG
GGCAAGCAACGATGTTTACAGCCTGGC
GGCAAGCAACGATGTTTACTATTAGCC
GGCAAGCAACGATGTTTACAAACGTGG
GGCAAGCAACGATGTTTAAAAGTCATT
GGCAAGCAACGATGTTTAGTCTTGGCA
GGCAAGCAACGATGTTTAGATCAGCGA
GGCAAGCAACGATGTTTAACATTCGGC
GGCAAGCAACGATGTTTAAGTAATTAG
GGCAAGCAACGATGTTTATGAAGCCAA
GGCAAGCAACGATGTTTATCTACGACA
GGCAAGCAACGATGTTTACATAACGTT
GGCAAGCAACGATGTTTAATGGGACTC
GGCAAGCAACGATGTTTAGATAGAGGA
GGCAAGCAACGATGTTTACTACATGCG
GGCAAGCAACGATGTTTACAACGATCT
GGCAAGCAACGATGTTTAGTTAGCCTA
GGCAAGCAACGATGTTTAAGTTGCATC
GGCAAGCAACGATGTTTAAAGGGAACT
GGCAAGCAACGATGTTTAACTACATAT
GGCAAGCAACGATGTTTACTAAGCTTC
GGCAAGCAACGATGTTTAACGAACCAG
GGCAAGCAACGATGTTTATACTTCGGA
GGCAAGCAACGATGTTTAAACATCCAT
GGCAAGCAACGATGTTTAAGCCTGGTT
GGCAAGCAACGATGTTTACAAGTTTCC
GGCAAGCAACGATGTTTACAGGCATTT
GGCAAGCAACGATGTTTAACGTGGGAG
GGCAAGCAACGATGTTTATCTCACGGA
GGCAAGCAACGATGTTTAGCAACATTA
GGCAAGCAACGATGTTTAATGGTCCGT
GGCAAGCAACGATGTTTACTATCATGA
GGCAAGCAACGATGTTTACAATACAAG
GGCAAGCAACGATGTTTAAAAGAGGCC
GGCAAGCAACGATGTTTAGTAGAAGCA
GGCAAGCAACGATGTTTAGCTATGGAA
GGCAAGCAACGATGTTTAACTCCAGGG
GGCAAGCAACGATGTTTAACAAGTGCA
GGCAAGCAACGATGTTTAGATGGTCCA
GGCAAGCAACGATGTTTATCCTCAATA
GGCAAGCAACGATGTTTAAATAAACAA
GGCAAGCAACGATGTTTACTGTACGGA
GGCAAGCAACGATGTTTACTAGATAGA
GGCAAGCAACGATGTTTAAGCTATGTG
GGCAAGCAACGATGTTTAAAATGGAGG
GGCAAGCAACGATGTTTAAGCCGCAAG
GGCAAGCAACGATGTTTAACAGTAAAC
GGCAAGCAACGATGTTTAAACGTGTGA
GGCAAGCAACGATGTTTAACTGAATTC
GGCAAGCAACGATGTTTAAAGGGTCAG
GGCAAGCAACGATGTTTATGTCTATCA
GGCAAGCAACGATGTTTATCAGATTCA
GGCAAGCAACGATGTTTACACGATCCG
GGCAAGCAACGATGTTTAAACAGAAAC
GGCAAGCAACGATGTTTACATGAATGA
GGCAAGCAACGATGTTTACGTACTACG
GGCAAGCAACGATGTTTATTCAGCTCA
GGCAAGCAACGATGTTTAAAGGCCGCA
GGCAAGCAACGATGTTTAGGTTGGACA
GGCAAGCAACGATGTTTACGTCTAGGT
GGCAAGCAACGATGTTTAAATTCGGCG
GGCAAGCAACGATGTTTACAACCTCCA
GGCAAGCAACGATGTTTACAATAGGGT
GGCAAGCAACGATGTTTAACAGGCTCC
GGCAAGCAACGATGTTTAACAACTAGT
GGCAAGCAACGATGTTTAAGTTGTTCT
GGCAAGCAACGATGTTTAAATTACCGG
GGCAAGCAACGATGTTTAACAAACTTT
GGCAAGCAACGATGTTTATCTCGGTTA
GGCAAGCAACGATGTTTAACTAGACCG
GGCAAGCAACGATGTTTAACTCATACG
GGCAAGCAACGATGTTTAATCGAGTCT
GGCAAGCAACGATGTTTACATAGGTCA
GGCAAGCAACGATGTTTATTAGGCATA
GAGCCAATATACAGGATAAAGCCTTCT
GAGCCAATATACAGGATAATCATTCTG
GAGCCAATATACAGGATACACAAGTAT
GAGCCAATATACAGGATAACACCTTAG
GAGCCAATATACAGGATAGAACGACAA
GAGCCAATATACAGGATAAGTCTGTAC
GAGCCAATATACAGGATAAAATTACAG
GAGCCAATATACAGGATAGGCTACAGA
GAGCCAATATACAGGATAAATGTATCG
GAGCCAATATACAGGATACAAGTAGAA
GAGCCAATATACAGGATAGATCTCTTA
GAGCCAATATACAGGATAAACAACGCG
GAGCCAATATACAGGATAGGTGAGTTA
GAGCCAATATACAGGATACAGGGAGGG
GAGCCAATATACAGGATATCCGTCTTA
GAGCCAATATACAGGATATGCATAGTA
GAGCCAATATACAGGATAACTTACGAT
GAGCCAATATACAGGATATGTATGCGA
GAGCCAATATACAGGATAGCTCCTTGA
GAGCCAATATACAGGATAGGCACAACA
GAGCCAATATACAGGATACTCAAGACA
GAGCCAATATACAGGATAACGCTGTTG
GAGCCAATATACAGGATAATATTGTAA
GAGCCAATATACAGGATAAAGTTTACG
GAGCCAATATACAGGATACAGCCTGGC
GAGCCAATATACAGGATACTATTAGCC
GAGCCAATATACAGGATACAAACGTGG
GAGCCAATATACAGGATAAAAGTCATT
GAGCCAATATACAGGATAGTCTTGGCA
GAGCCAATATACAGGATAGATCAGCGA
GAGCCAATATACAGGATAACATTCGGC
GAGCCAATATACAGGATAAGTAATTAG
GAGCCAATATACAGGATATGAAGCCAA
GAGCCAATATACAGGATATCTACGACA
GAGCCAATATACAGGATACATAACGTT
GAGCCAATATACAGGATAATGGGACTC
GAGCCAATATACAGGATAGATAGAGGA
GAGCCAATATACAGGATACTACATGCG
GAGCCAATATACAGGATACAACGATCT
GAGCCAATATACAGGATAGTTAGCCTA
GAGCCAATATACAGGATAAGTTGCATC
GAGCCAATATACAGGATAAAGGGAACT
GAGCCAATATACAGGATAACTACATAT
GAGCCAATATACAGGATACTAAGCTTC
GAGCCAATATACAGGATAACGAACCAG
GAGCCAATATACAGGATATACTTCGGA
GAGCCAATATACAGGATAAACATCCAT
GAGCCAATATACAGGATAAGCCTGGTT
GAGCCAATATACAGGATACAAGTTTCC
GAGCCAATATACAGGATACAGGCATTT
GAGCCAATATACAGGATAACGTGGGAG
GAGCCAATATACAGGATATCTCACGGA
GAGCCAATATACAGGATAGCAACATTA
GAGCCAATATACAGGATAATGGTCCGT
GAGCCAATATACAGGATACTATCATGA
GAGCCAATATACAGGATACAATACAAG
GAGCCAATATACAGGATAAAAGAGGCC
GAGCCAATATACAGGATAGTAGAAGCA
GAGCCAATATACAGGATAGCTATGGAA
GAGCCAATATACAGGATAACTCCAGGG
GAGCCAATATACAGGATAACAAGTGCA
GAGCCAATATACAGGATAGATGGTCCA
GAGCCAATATACAGGATATCCTCAATA
GAGCCAATATACAGGATAAATAAACAA
GAGCCAATATACAGGATACTGTACGGA
GAGCCAATATACAGGATACTAGATAGA
GAGCCAATATACAGGATAAGCTATGTG
GAGCCAATATACAGGATAAAATGGAGG
GAGCCAATATACAGGATAAGCCGCAAG
GAGCCAATATACAGGATAACAGTAAAC
GAGCCAATATACAGGATAAACGTGTGA
GAGCCAATATACAGGATAACTGAATTC
GAGCCAATATACAGGATAAAGGGTCAG
GAGCCAATATACAGGATATGTCTATCA
GAGCCAATATACAGGATATCAGATTCA
GAGCCAATATACAGGATACACGATCCG
GAGCCAATATACAGGATAAACAGAAAC
GAGCCAATATACAGGATACATGAATGA
GAGCCAATATACAGGATACGTACTACG
GAGCCAATATACAGGATATTCAGCTCA
GAGCCAATATACAGGATAAAGGCCGCA
GAGCCAATATACAGGATAGGTTGGACA
GAGCCAATATACAGGATACGTCTAGGT
GAGCCAATATACAGGATAAATTCGGCG
GAGCCAATATACAGGATACAACCTCCA
GAGCCAATATACAGGATACAATAGGGT
GAGCCAATATACAGGATAACAGGCTCC
GAGCCAATATACAGGATAACAACTAGT
GAGCCAATATACAGGATAAGTTGTTCT
GAGCCAATATACAGGATAAATTACCGG
GAGCCAATATACAGGATAACAAACTTT
GAGCCAATATACAGGATATCTCGGTTA
GAGCCAATATACAGGATAACTAGACCG
GAGCCAATATACAGGATAACTCATACG
GAGCCAATATACAGGATAATCGAGTCT
GAGCCAATATACAGGATACATAGGTCA
GAGCCAATATACAGGATATTAGGCATA
GAGCCAATACACCAGGTAAAGCCTTCT
GAGCCAATACACCAGGTAATCATTCTG
GAGCCAATACACCAGGTACACAAGTAT
GAGCCAATACACCAGGTAACACCTTAG
GAGCCAATACACCAGGTAGAACGACAA
GAGCCAATACACCAGGTAAGTCTGTAC
GAGCCAATACACCAGGTAAAATTACAG
GAGCCAATACACCAGGTAGGCTACAGA
GAGCCAATACACCAGGTAAATGTATCG
GAGCCAATACACCAGGTACAAGTAGAA
GAGCCAATACACCAGGTAGATCTCTTA
GAGCCAATACACCAGGTAAACAACGCG
GAGCCAATACACCAGGTAGGTGAGTTA
GAGCCAATACACCAGGTACAGGGAGGG
GAGCCAATACACCAGGTATCCGTCTTA
GAGCCAATACACCAGGTATGCATAGTA
GAGCCAATACACCAGGTAACTTACGAT
GAGCCAATACACCAGGTATGTATGCGA
GAGCCAATACACCAGGTAGCTCCTTGA
GAGCCAATACACCAGGTAGGCACAACA
GAGCCAATACACCAGGTACTCAAGACA
GAGCCAATACACCAGGTAACGCTGTTG
GAGCCAATACACCAGGTAATATTGTAA
GAGCCAATACACCAGGTAAAGTTTACG
GAGCCAATACACCAGGTACAGCCTGGC
GAGCCAATACACCAGGTACTATTAGCC
GAGCCAATACACCAGGTACAAACGTGG
GAGCCAATACACCAGGTAAAAGTCATT
GAGCCAATACACCAGGTAGTCTTGGCA
GAGCCAATACACCAGGTAGATCAGCGA
GAGCCAATACACCAGGTAACATTCGGC
GAGCCAATACACCAGGTAAGTAATTAG
GAGCCAATACACCAGGTATGAAGCCAA
GAGCCAATACACCAGGTATCTACGACA
GAGCCAATACACCAGGTACATAACGTT
GAGCCAATACACCAGGTAATGGGACTC
GAGCCAATACACCAGGTAGATAGAGGA
GAGCCAATACACCAGGTACTACATGCG
GAGCCAATACACCAGGTACAACGATCT
GAGCCAATACACCAGGTAGTTAGCCTA
GAGCCAATACACCAGGTAAGTTGCATC
GAGCCAATACACCAGGTAAAGGGAACT
GAGCCAATACACCAGGTAACTACATAT
GAGCCAATACACCAGGTACTAAGCTTC
GAGCCAATACACCAGGTAACGAACCAG
GAGCCAATACACCAGGTATACTTCGGA
GAGCCAATACACCAGGTAAACATCCAT
GAGCCAATACACCAGGTAAGCCTGGTT
GAGCCAATACACCAGGTACAAGTTTCC
GAGCCAATACACCAGGTACAGGCATTT
GAGCCAATACACCAGGTAACGTGGGAG
GAGCCAATACACCAGGTATCTCACGGA
GAGCCAATACACCAGGTAGCAACATTA
GAGCCAATACACCAGGTAATGGTCCGT
GAGCCAATACACCAGGTACTATCATGA
GAGCCAATACACCAGGTACAATACAAG
GAGCCAATACACCAGGTAAAAGAGGCC
GAGCCAATACACCAGGTAGTAGAAGCA
GAGCCAATACACCAGGTAGCTATGGAA
GAGCCAATACACCAGGTAACTCCAGGG
GAGCCAATACACCAGGTAACAAGTGCA
GAGCCAATACACCAGGTAGATGGTCCA
GAGCCAATACACCAGGTATCCTCAATA
GAGCCAATACACCAGGTAAATAAACAA
GAGCCAATACACCAGGTACTGTACGGA
GAGCCAATACACCAGGTACTAGATAGA
GAGCCAATACACCAGGTAAGCTATGTG
GAGCCAATACACCAGGTAAAATGGAGG
GAGCCAATACACCAGGTAAGCCGCAAG
GAGCCAATACACCAGGTAACAGTAAAC
GAGCCAATACACCAGGTAAACGTGTGA
GAGCCAATACACCAGGTAACTGAATTC
GAGCCAATACACCAGGTAAAGGGTCAG
GAGCCAATACACCAGGTATGTCTATCA
GAGCCAATACACCAGGTATCAGATTCA
GAGCCAATACACCAGGTACACGATCCG
GAGCCAATACACCAGGTAAACAGAAAC
GAGCCAATACACCAGGTACATGAATGA
GAGCCAATACACCAGGTACGTACTACG
GAGCCAATACACCAGGTATTCAGCTCA
GAGCCAATACACCAGGTAAAGGCCGCA
GAGCCAATACACCAGGTAGGTTGGACA
GAGCCAATACACCAGGTACGTCTAGGT
GAGCCAATACACCAGGTAAATTCGGCG
GAGCCAATACACCAGGTACAACCTCCA
GAGCCAATACACCAGGTACAATAGGGT
GAGCCAATACACCAGGTAACAGGCTCC
GAGCCAATACACCAGGTAACAACTAGT
GAGCCAATACACCAGGTAAGTTGTTCT
GAGCCAATACACCAGGTAAATTACCGG
GAGCCAATACACCAGGTAACAAACTTT
GAGCCAATACACCAGGTATCTCGGTTA
GAGCCAATACACCAGGTAACTAGACCG
GAGCCAATACACCAGGTAACTCATACG
GAGCCAATACACCAGGTAATCGAGTCT
GAGCCAATACACCAGGTACATAGGTCA
GAGCCAATACACCAGGTATTAGGCATA
GAGCCAATATGTGAAGAAAAGCCTTCT
GAGCCAATATGTGAAGAAATCATTCTG
GAGCCAATATGTGAAGAACACAAGTAT
GAGCCAATATGTGAAGAAACACCTTAG
GAGCCAATATGTGAAGAAGAACGACAA
GAGCCAATATGTGAAGAAAGTCTGTAC
GAGCCAATATGTGAAGAAAAATTACAG
GAGCCAATATGTGAAGAAGGCTACAGA
GAGCCAATATGTGAAGAAAATGTATCG
GAGCCAATATGTGAAGAACAAGTAGAA
GAGCCAATATGTGAAGAAGATCTCTTA
GAGCCAATATGTGAAGAAAACAACGCG
GAGCCAATATGTGAAGAAGGTGAGTTA
GAGCCAATATGTGAAGAACAGGGAGGG
GAGCCAATATGTGAAGAATCCGTCTTA
GAGCCAATATGTGAAGAATGCATAGTA
GAGCCAATATGTGAAGAAACTTACGAT
GAGCCAATATGTGAAGAATGTATGCGA
GAGCCAATATGTGAAGAAGCTCCTTGA
GAGCCAATATGTGAAGAAGGCACAACA
GAGCCAATATGTGAAGAACTCAAGACA
GAGCCAATATGTGAAGAAACGCTGTTG
GAGCCAATATGTGAAGAAATATTGTAA
GAGCCAATATGTGAAGAAAAGTTTACG
GAGCCAATATGTGAAGAACAGCCTGGC
GAGCCAATATGTGAAGAACTATTAGCC
GAGCCAATATGTGAAGAACAAACGTGG
GAGCCAATATGTGAAGAAAAAGTCATT
GAGCCAATATGTGAAGAAGTCTTGGCA
GAGCCAATATGTGAAGAAGATCAGCGA
GAGCCAATATGTGAAGAAACATTCGGC
GAGCCAATATGTGAAGAAAGTAATTAG
GAGCCAATATGTGAAGAATGAAGCCAA
GAGCCAATATGTGAAGAATCTACGACA
GAGCCAATATGTGAAGAACATAACGTT
GAGCCAATATGTGAAGAAATGGGACTC
GAGCCAATATGTGAAGAAGATAGAGGA
GAGCCAATATGTGAAGAACTACATGCG
GAGCCAATATGTGAAGAACAACGATCT
GAGCCAATATGTGAAGAAGTTAGCCTA
GAGCCAATATGTGAAGAAAGTTGCATC
GAGCCAATATGTGAAGAAAAGGGAACT
GAGCCAATATGTGAAGAAACTACATAT
GAGCCAATATGTGAAGAACTAAGCTTC
GAGCCAATATGTGAAGAAACGAACCAG
GAGCCAATATGTGAAGAATACTTCGGA
GAGCCAATATGTGAAGAAAACATCCAT
GAGCCAATATGTGAAGAAAGCCTGGTT
GAGCCAATATGTGAAGAACAAGTTTCC
GAGCCAATATGTGAAGAACAGGCATTT
GAGCCAATATGTGAAGAAACGTGGGAG
GAGCCAATATGTGAAGAATCTCACGGA
GAGCCAATATGTGAAGAAGCAACATTA
GAGCCAATATGTGAAGAAATGGTCCGT
GAGCCAATATGTGAAGAACTATCATGA
GAGCCAATATGTGAAGAACAATACAAG
GAGCCAATATGTGAAGAAAAAGAGGCC
GAGCCAATATGTGAAGAAGTAGAAGCA
GAGCCAATATGTGAAGAAGCTATGGAA
GAGCCAATATGTGAAGAAACTCCAGGG
GAGCCAATATGTGAAGAAACAAGTGCA
GAGCCAATATGTGAAGAAGATGGTCCA
GAGCCAATATGTGAAGAATCCTCAATA
GAGCCAATATGTGAAGAAAATAAACAA
GAGCCAATATGTGAAGAACTGTACGGA
GAGCCAATATGTGAAGAACTAGATAGA
GAGCCAATATGTGAAGAAAGCTATGTG
GAGCCAATATGTGAAGAAAAATGGAGG
GAGCCAATATGTGAAGAAAGCCGCAAG
GAGCCAATATGTGAAGAAACAGTAAAC
GAGCCAATATGTGAAGAAAACGTGTGA
GAGCCAATATGTGAAGAAACTGAATTC
GAGCCAATATGTGAAGAAAAGGGTCAG
GAGCCAATATGTGAAGAATGTCTATCA
GAGCCAATATGTGAAGAATCAGATTCA
GAGCCAATATGTGAAGAACACGATCCG
GAGCCAATATGTGAAGAAAACAGAAAC
GAGCCAATATGTGAAGAACATGAATGA
GAGCCAATATGTGAAGAACGTACTACG
GAGCCAATATGTGAAGAATTCAGCTCA
GAGCCAATATGTGAAGAAAAGGCCGCA
GAGCCAATATGTGAAGAAGGTTGGACA
GAGCCAATATGTGAAGAACGTCTAGGT
GAGCCAATATGTGAAGAAAATTCGGCG
GAGCCAATATGTGAAGAACAACCTCCA
GAGCCAATATGTGAAGAACAATAGGGT
GAGCCAATATGTGAAGAAACAGGCTCC
GAGCCAATATGTGAAGAAACAACTAGT
GAGCCAATATGTGAAGAAAGTTGTTCT
GAGCCAATATGTGAAGAAAATTACCGG
GAGCCAATATGTGAAGAAACAAACTTT
GAGCCAATATGTGAAGAATCTCGGTTA
GAGCCAATATGTGAAGAAACTAGACCG
GAGCCAATATGTGAAGAAACTCATACG
GAGCCAATATGTGAAGAAATCGAGTCT
GAGCCAATATGTGAAGAACATAGGTCA
GAGCCAATATGTGAAGAATTAGGCATA
GAGCCAATAGATTCATCAAAGCCTTCT
GAGCCAATAGATTCATCAATCATTCTG
GAGCCAATAGATTCATCACACAAGTAT
GAGCCAATAGATTCATCAACACCTTAG
GAGCCAATAGATTCATCAGAACGACAA
GAGCCAATAGATTCATCAAGTCTGTAC
GAGCCAATAGATTCATCAAAATTACAG
GAGCCAATAGATTCATCAGGCTACAGA
GAGCCAATAGATTCATCAAATGTATCG
GAGCCAATAGATTCATCACAAGTAGAA
GAGCCAATAGATTCATCAGATCTCTTA
GAGCCAATAGATTCATCAAACAACGCG
GAGCCAATAGATTCATCAGGTGAGTTA
GAGCCAATAGATTCATCACAGGGAGGG
GAGCCAATAGATTCATCATCCGTCTTA
GAGCCAATAGATTCATCATGCATAGTA
GAGCCAATAGATTCATCAACTTACGAT
GAGCCAATAGATTCATCATGTATGCGA
GAGCCAATAGATTCATCAGCTCCTTGA
GAGCCAATAGATTCATCAGGCACAACA
GAGCCAATAGATTCATCACTCAAGACA
GAGCCAATAGATTCATCAACGCTGTTG
GAGCCAATAGATTCATCAATATTGTAA
GAGCCAATAGATTCATCAAAGTTTACG
GAGCCAATAGATTCATCACAGCCTGGC
GAGCCAATAGATTCATCACTATTAGCC
GAGCCAATAGATTCATCACAAACGTGG
GAGCCAATAGATTCATCAAAAGTCATT
GAGCCAATAGATTCATCAGTCTTGGCA
GAGCCAATAGATTCATCAGATCAGCGA
GAGCCAATAGATTCATCAACATTCGGC
GAGCCAATAGATTCATCAAGTAATTAG
GAGCCAATAGATTCATCATGAAGCCAA
GAGCCAATAGATTCATCATCTACGACA
GAGCCAATAGATTCATCACATAACGTT
GAGCCAATAGATTCATCAATGGGACTC
GAGCCAATAGATTCATCAGATAGAGGA
GAGCCAATAGATTCATCACTACATGCG
GAGCCAATAGATTCATCACAACGATCT
GAGCCAATAGATTCATCAGTTAGCCTA
GAGCCAATAGATTCATCAAGTTGCATC
GAGCCAATAGATTCATCAAAGGGAACT
GAGCCAATAGATTCATCAACTACATAT
GAGCCAATAGATTCATCACTAAGCTTC
GAGCCAATAGATTCATCAACGAACCAG
GAGCCAATAGATTCATCATACTTCGGA
GAGCCAATAGATTCATCAAACATCCAT
GAGCCAATAGATTCATCAAGCCTGGTT
GAGCCAATAGATTCATCACAAGTTTCC
GAGCCAATAGATTCATCACAGGCATTT
GAGCCAATAGATTCATCAACGTGGGAG
GAGCCAATAGATTCATCATCTCACGGA
GAGCCAATAGATTCATCAGCAACATTA
GAGCCAATAGATTCATCAATGGTCCGT
GAGCCAATAGATTCATCACTATCATGA
GAGCCAATAGATTCATCACAATACAAG
GAGCCAATAGATTCATCAAAAGAGGCC
GAGCCAATAGATTCATCAGTAGAAGCA
GAGCCAATAGATTCATCAGCTATGGAA
GAGCCAATAGATTCATCAACTCCAGGG
GAGCCAATAGATTCATCAACAAGTGCA
GAGCCAATAGATTCATCAGATGGTCCA
GAGCCAATAGATTCATCATCCTCAATA
GAGCCAATAGATTCATCAAATAAACAA
GAGCCAATAGATTCATCACTGTACGGA
GAGCCAATAGATTCATCACTAGATAGA
GAGCCAATAGATTCATCAAGCTATGTG
GAGCCAATAGATTCATCAAAATGGAGG
GAGCCAATAGATTCATCAAGCCGCAAG
GAGCCAATAGATTCATCAACAGTAAAC
GAGCCAATAGATTCATCAAACGTGTGA
GAGCCAATAGATTCATCAACTGAATTC
GAGCCAATAGATTCATCAAAGGGTCAG
GAGCCAATAGATTCATCATGTCTATCA
GAGCCAATAGATTCATCATCAGATTCA
GAGCCAATAGATTCATCACACGATCCG
GAGCCAATAGATTCATCAAACAGAAAC
GAGCCAATAGATTCATCACATGAATGA
GAGCCAATAGATTCATCACGTACTACG
GAGCCAATAGATTCATCATTCAGCTCA
GAGCCAATAGATTCATCAAAGGCCGCA
GAGCCAATAGATTCATCAGGTTGGACA
GAGCCAATAGATTCATCACGTCTAGGT
GAGCCAATAGATTCATCAAATTCGGCG
GAGCCAATAGATTCATCACAACCTCCA
GAGCCAATAGATTCATCACAATAGGGT
GAGCCAATAGATTCATCAACAGGCTCC
GAGCCAATAGATTCATCAACAACTAGT
GAGCCAATAGATTCATCAAGTTGTTCT
GAGCCAATAGATTCATCAAATTACCGG
GAGCCAATAGATTCATCAACAAACTTT
GAGCCAATAGATTCATCATCTCGGTTA
GAGCCAATAGATTCATCAACTAGACCG
GAGCCAATAGATTCATCAACTCATACG
GAGCCAATAGATTCATCAATCGAGTCT
GAGCCAATAGATTCATCACATAGGTCA
GAGCCAATAGATTCATCATTAGGCATA
GAGCCAATACACCCAAAGAAGCCTTCT
GAGCCAATACACCCAAAGATCATTCTG
GAGCCAATACACCCAAAGCACAAGTAT
GAGCCAATACACCCAAAGACACCTTAG
GAGCCAATACACCCAAAGGAACGACAA
GAGCCAATACACCCAAAGAGTCTGTAC
GAGCCAATACACCCAAAGAAATTACAG
GAGCCAATACACCCAAAGGGCTACAGA
GAGCCAATACACCCAAAGAATGTATCG
GAGCCAATACACCCAAAGCAAGTAGAA
GAGCCAATACACCCAAAGGATCTCTTA
GAGCCAATACACCCAAAGAACAACGCG
GAGCCAATACACCCAAAGGGTGAGTTA
GAGCCAATACACCCAAAGCAGGGAGGG
GAGCCAATACACCCAAAGTCCGTCTTA
GAGCCAATACACCCAAAGTGCATAGTA
GAGCCAATACACCCAAAGACTTACGAT
GAGCCAATACACCCAAAGTGTATGCGA
GAGCCAATACACCCAAAGGCTCCTTGA
GAGCCAATACACCCAAAGGGCACAACA
GAGCCAATACACCCAAAGCTCAAGACA
GAGCCAATACACCCAAAGACGCTGTTG
GAGCCAATACACCCAAAGATATTGTAA
GAGCCAATACACCCAAAGAAGTTTACG
GAGCCAATACACCCAAAGCAGCCTGGC
GAGCCAATACACCCAAAGCTATTAGCC
GAGCCAATACACCCAAAGCAAACGTGG
GAGCCAATACACCCAAAGAAAGTCATT
GAGCCAATACACCCAAAGGTCTTGGCA
GAGCCAATACACCCAAAGGATCAGCGA
GAGCCAATACACCCAAAGACATTCGGC
GAGCCAATACACCCAAAGAGTAATTAG
GAGCCAATACACCCAAAGTGAAGCCAA
GAGCCAATACACCCAAAGTCTACGACA
GAGCCAATACACCCAAAGCATAACGTT
GAGCCAATACACCCAAAGATGGGACTC
GAGCCAATACACCCAAAGGATAGAGGA
GAGCCAATACACCCAAAGCTACATGCG
GAGCCAATACACCCAAAGCAACGATCT
GAGCCAATACACCCAAAGGTTAGCCTA
GAGCCAATACACCCAAAGAGTTGCATC
GAGCCAATACACCCAAAGAAGGGAACT
GAGCCAATACACCCAAAGACTACATAT
GAGCCAATACACCCAAAGCTAAGCTTC
GAGCCAATACACCCAAAGACGAACCAG
GAGCCAATACACCCAAAGTACTTCGGA
GAGCCAATACACCCAAAGAACATCCAT
GAGCCAATACACCCAAAGAGCCTGGTT
GAGCCAATACACCCAAAGCAAGTTTCC
GAGCCAATACACCCAAAGCAGGCATTT
GAGCCAATACACCCAAAGACGTGGGAG
GAGCCAATACACCCAAAGTCTCACGGA
GAGCCAATACACCCAAAGGCAACATTA
GAGCCAATACACCCAAAGATGGTCCGT
GAGCCAATACACCCAAAGCTATCATGA
GAGCCAATACACCCAAAGCAATACAAG
GAGCCAATACACCCAAAGAAAGAGGCC
GAGCCAATACACCCAAAGGTAGAAGCA
GAGCCAATACACCCAAAGGCTATGGAA
GAGCCAATACACCCAAAGACTCCAGGG
GAGCCAATACACCCAAAGACAAGTGCA
GAGCCAATACACCCAAAGGATGGTCCA
GAGCCAATACACCCAAAGTCCTCAATA
GAGCCAATACACCCAAAGAATAAACAA
GAGCCAATACACCCAAAGCTGTACGGA
GAGCCAATACACCCAAAGCTAGATAGA
GAGCCAATACACCCAAAGAGCTATGTG
GAGCCAATACACCCAAAGAAATGGAGG
GAGCCAATACACCCAAAGAGCCGCAAG
GAGCCAATACACCCAAAGACAGTAAAC
GAGCCAATACACCCAAAGAACGTGTGA
GAGCCAATACACCCAAAGACTGAATTC
GAGCCAATACACCCAAAGAAGGGTCAG
GAGCCAATACACCCAAAGTGTCTATCA
GAGCCAATACACCCAAAGTCAGATTCA
GAGCCAATACACCCAAAGCACGATCCG
GAGCCAATACACCCAAAGAACAGAAAC
GAGCCAATACACCCAAAGCATGAATGA
GAGCCAATACACCCAAAGCGTACTACG
GAGCCAATACACCCAAAGTTCAGCTCA
GAGCCAATACACCCAAAGAAGGCCGCA
GAGCCAATACACCCAAAGGGTTGGACA
GAGCCAATACACCCAAAGCGTCTAGGT
GAGCCAATACACCCAAAGAATTCGGCG
GAGCCAATACACCCAAAGCAACCTCCA
GAGCCAATACACCCAAAGCAATAGGGT
GAGCCAATACACCCAAAGACAGGCTCC
GAGCCAATACACCCAAAGACAACTAGT
GAGCCAATACACCCAAAGAGTTGTTCT
GAGCCAATACACCCAAAGAATTACCGG
GAGCCAATACACCCAAAGACAAACTTT
GAGCCAATACACCCAAAGTCTCGGTTA
GAGCCAATACACCCAAAGACTAGACCG
GAGCCAATACACCCAAAGACTCATACG
GAGCCAATACACCCAAAGATCGAGTCT
GAGCCAATACACCCAAAGCATAGGTCA
GAGCCAATACACCCAAAGTTAGGCATA
GAGCCAATACACAAAGGCAAGCCTTCT
GAGCCAATACACAAAGGCATCATTCTG
GAGCCAATACACAAAGGCCACAAGTAT
GAGCCAATACACAAAGGCACACCTTAG
GAGCCAATACACAAAGGCGAACGACAA
GAGCCAATACACAAAGGCAGTCTGTAC
GAGCCAATACACAAAGGCAAATTACAG
GAGCCAATACACAAAGGCGGCTACAGA
GAGCCAATACACAAAGGCAATGTATCG
GAGCCAATACACAAAGGCCAAGTAGAA
GAGCCAATACACAAAGGCGATCTCTTA
GAGCCAATACACAAAGGCAACAACGCG
GAGCCAATACACAAAGGCGGTGAGTTA
GAGCCAATACACAAAGGCCAGGGAGGG
GAGCCAATACACAAAGGCTCCGTCTTA
GAGCCAATACACAAAGGCTGCATAGTA
GAGCCAATACACAAAGGCACTTACGAT
GAGCCAATACACAAAGGCTGTATGCGA
GAGCCAATACACAAAGGCGCTCCTTGA
GAGCCAATACACAAAGGCGGCACAACA
GAGCCAATACACAAAGGCCTCAAGACA
GAGCCAATACACAAAGGCACGCTGTTG
GAGCCAATACACAAAGGCATATTGTAA
GAGCCAATACACAAAGGCAAGTTTACG
GAGCCAATACACAAAGGCCAGCCTGGC
GAGCCAATACACAAAGGCCTATTAGCC
GAGCCAATACACAAAGGCCAAACGTGG
GAGCCAATACACAAAGGCAAAGTCATT
GAGCCAATACACAAAGGCGTCTTGGCA
GAGCCAATACACAAAGGCGATCAGCGA
GAGCCAATACACAAAGGCACATTCGGC
GAGCCAATACACAAAGGCAGTAATTAG
GAGCCAATACACAAAGGCTGAAGCCAA
GAGCCAATACACAAAGGCTCTACGACA
GAGCCAATACACAAAGGCCATAACGTT
GAGCCAATACACAAAGGCATGGGACTC
GAGCCAATACACAAAGGCGATAGAGGA
GAGCCAATACACAAAGGCCTACATGCG
GAGCCAATACACAAAGGCCAACGATCT
GAGCCAATACACAAAGGCGTTAGCCTA
GAGCCAATACACAAAGGCAGTTGCATC
GAGCCAATACACAAAGGCAAGGGAACT
GAGCCAATACACAAAGGCACTACATAT
GAGCCAATACACAAAGGCCTAAGCTTC
GAGCCAATACACAAAGGCACGAACCAG
GAGCCAATACACAAAGGCTACTTCGGA
GAGCCAATACACAAAGGCAACATCCAT
GAGCCAATACACAAAGGCAGCCTGGTT
GAGCCAATACACAAAGGCCAAGTTTCC
GAGCCAATACACAAAGGCCAGGCATTT
GAGCCAATACACAAAGGCACGTGGGAG
GAGCCAATACACAAAGGCTCTCACGGA
GAGCCAATACACAAAGGCGCAACATTA
GAGCCAATACACAAAGGCATGGTCCGT
GAGCCAATACACAAAGGCCTATCATGA
GAGCCAATACACAAAGGCCAATACAAG
GAGCCAATACACAAAGGCAAAGAGGCC
GAGCCAATACACAAAGGCGTAGAAGCA
GAGCCAATACACAAAGGCGCTATGGAA
GAGCCAATACACAAAGGCACTCCAGGG
GAGCCAATACACAAAGGCACAAGTGCA
GAGCCAATACACAAAGGCGATGGTCCA
GAGCCAATACACAAAGGCTCCTCAATA
GAGCCAATACACAAAGGCAATAAACAA
GAGCCAATACACAAAGGCCTGTACGGA
GAGCCAATACACAAAGGCCTAGATAGA
GAGCCAATACACAAAGGCAGCTATGTG
GAGCCAATACACAAAGGCAAATGGAGG
GAGCCAATACACAAAGGCAGCCGCAAG
GAGCCAATACACAAAGGCACAGTAAAC
GAGCCAATACACAAAGGCAACGTGTGA
GAGCCAATACACAAAGGCACTGAATTC
GAGCCAATACACAAAGGCAAGGGTCAG
GAGCCAATACACAAAGGCTGTCTATCA
GAGCCAATACACAAAGGCTCAGATTCA
GAGCCAATACACAAAGGCCACGATCCG
GAGCCAATACACAAAGGCAACAGAAAC
GAGCCAATACACAAAGGCCATGAATGA
GAGCCAATACACAAAGGCCGTACTACG
GAGCCAATACACAAAGGCTTCAGCTCA
GAGCCAATACACAAAGGCAAGGCCGCA
GAGCCAATACACAAAGGCGGTTGGACA
GAGCCAATACACAAAGGCCGTCTAGGT
GAGCCAATACACAAAGGCAATTCGGCG
GAGCCAATACACAAAGGCCAACCTCCA
GAGCCAATACACAAAGGCCAATAGGGT
GAGCCAATACACAAAGGCACAGGCTCC
GAGCCAATACACAAAGGCACAACTAGT
GAGCCAATACACAAAGGCAGTTGTTCT
GAGCCAATACACAAAGGCAATTACCGG
GAGCCAATACACAAAGGCACAAACTTT
GAGCCAATACACAAAGGCTCTCGGTTA
GAGCCAATACACAAAGGCACTAGACCG
GAGCCAATACACAAAGGCACTCATACG
GAGCCAATACACAAAGGCATCGAGTCT
GAGCCAATACACAAAGGCCATAGGTCA
GAGCCAATACACAAAGGCTTAGGCATA
GAGCCAATAGTGTGTCGAAAGCCTTCT
GAGCCAATAGTGTGTCGAATCATTCTG
GAGCCAATAGTGTGTCGACACAAGTAT
GAGCCAATAGTGTGTCGAACACCTTAG
GAGCCAATAGTGTGTCGAGAACGACAA
GAGCCAATAGTGTGTCGAAGTCTGTAC
GAGCCAATAGTGTGTCGAAAATTACAG
GAGCCAATAGTGTGTCGAGGCTACAGA
GAGCCAATAGTGTGTCGAAATGTATCG
GAGCCAATAGTGTGTCGACAAGTAGAA
GAGCCAATAGTGTGTCGAGATCTCTTA
GAGCCAATAGTGTGTCGAAACAACGCG
GAGCCAATAGTGTGTCGAGGTGAGTTA
GAGCCAATAGTGTGTCGACAGGGAGGG
GAGCCAATAGTGTGTCGATCCGTCTTA
GAGCCAATAGTGTGTCGATGCATAGTA
GAGCCAATAGTGTGTCGAACTTACGAT
GAGCCAATAGTGTGTCGATGTATGCGA
GAGCCAATAGTGTGTCGAGCTCCTTGA
GAGCCAATAGTGTGTCGAGGCACAACA
GAGCCAATAGTGTGTCGACTCAAGACA
GAGCCAATAGTGTGTCGAACGCTGTTG
GAGCCAATAGTGTGTCGAATATTGTAA
GAGCCAATAGTGTGTCGAAAGTTTACG
GAGCCAATAGTGTGTCGACAGCCTGGC
GAGCCAATAGTGTGTCGACTATTAGCC
GAGCCAATAGTGTGTCGACAAACGTGG
GAGCCAATAGTGTGTCGAAAAGTCATT
GAGCCAATAGTGTGTCGAGTCTTGGCA
GAGCCAATAGTGTGTCGAGATCAGCGA
GAGCCAATAGTGTGTCGAACATTCGGC
GAGCCAATAGTGTGTCGAAGTAATTAG
GAGCCAATAGTGTGTCGATGAAGCCAA
GAGCCAATAGTGTGTCGATCTACGACA
GAGCCAATAGTGTGTCGACATAACGTT
GAGCCAATAGTGTGTCGAATGGGACTC
GAGCCAATAGTGTGTCGAGATAGAGGA
GAGCCAATAGTGTGTCGACTACATGCG
GAGCCAATAGTGTGTCGACAACGATCT
GAGCCAATAGTGTGTCGAGTTAGCCTA
GAGCCAATAGTGTGTCGAAGTTGCATC
GAGCCAATAGTGTGTCGAAAGGGAACT
GAGCCAATAGTGTGTCGAACTACATAT
GAGCCAATAGTGTGTCGACTAAGCTTC
GAGCCAATAGTGTGTCGAACGAACCAG
GAGCCAATAGTGTGTCGATACTTCGGA
GAGCCAATAGTGTGTCGAAACATCCAT
GAGCCAATAGTGTGTCGAAGCCTGGTT
GAGCCAATAGTGTGTCGACAAGTTTCC
GAGCCAATAGTGTGTCGACAGGCATTT
GAGCCAATAGTGTGTCGAACGTGGGAG
GAGCCAATAGTGTGTCGATCTCACGGA
GAGCCAATAGTGTGTCGAGCAACATTA
GAGCCAATAGTGTGTCGAATGGTCCGT
GAGCCAATAGTGTGTCGACTATCATGA
GAGCCAATAGTGTGTCGACAATACAAG
GAGCCAATAGTGTGTCGAAAAGAGGCC
GAGCCAATAGTGTGTCGAGTAGAAGCA
GAGCCAATAGTGTGTCGAGCTATGGAA
GAGCCAATAGTGTGTCGAACTCCAGGG
GAGCCAATAGTGTGTCGAACAAGTGCA
GAGCCAATAGTGTGTCGAGATGGTCCA
GAGCCAATAGTGTGTCGATCCTCAATA
GAGCCAATAGTGTGTCGAAATAAACAA
GAGCCAATAGTGTGTCGACTGTACGGA
GAGCCAATAGTGTGTCGACTAGATAGA
GAGCCAATAGTGTGTCGAAGCTATGTG
GAGCCAATAGTGTGTCGAAAATGGAGG
GAGCCAATAGTGTGTCGAAGCCGCAAG
GAGCCAATAGTGTGTCGAACAGTAAAC
GAGCCAATAGTGTGTCGAAACGTGTGA
GAGCCAATAGTGTGTCGAACTGAATTC
GAGCCAATAGTGTGTCGAAAGGGTCAG
GAGCCAATAGTGTGTCGATGTCTATCA
GAGCCAATAGTGTGTCGATCAGATTCA
GAGCCAATAGTGTGTCGACACGATCCG
GAGCCAATAGTGTGTCGAAACAGAAAC
GAGCCAATAGTGTGTCGACATGAATGA
GAGCCAATAGTGTGTCGACGTACTACG
GAGCCAATAGTGTGTCGATTCAGCTCA
GAGCCAATAGTGTGTCGAAAGGCCGCA
GAGCCAATAGTGTGTCGAGGTTGGACA
GAGCCAATAGTGTGTCGACGTCTAGGT
GAGCCAATAGTGTGTCGAAATTCGGCG
GAGCCAATAGTGTGTCGACAACCTCCA
GAGCCAATAGTGTGTCGACAATAGGGT
GAGCCAATAGTGTGTCGAACAGGCTCC
GAGCCAATAGTGTGTCGAACAACTAGT
GAGCCAATAGTGTGTCGAAGTTGTTCT
GAGCCAATAGTGTGTCGAAATTACCGG
GAGCCAATAGTGTGTCGAACAAACTTT
GAGCCAATAGTGTGTCGATCTCGGTTA
GAGCCAATAGTGTGTCGAACTAGACCG
GAGCCAATAGTGTGTCGAACTCATACG
GAGCCAATAGTGTGTCGAATCGAGTCT
GAGCCAATAGTGTGTCGACATAGGTCA
GAGCCAATAGTGTGTCGATTAGGCATA
GAGCCAATACTAGGTCCTAAGCCTTCT
GAGCCAATACTAGGTCCTATCATTCTG
GAGCCAATACTAGGTCCTCACAAGTAT
GAGCCAATACTAGGTCCTACACCTTAG
GAGCCAATACTAGGTCCTGAACGACAA
GAGCCAATACTAGGTCCTAGTCTGTAC
GAGCCAATACTAGGTCCTAAATTACAG
GAGCCAATACTAGGTCCTGGCTACAGA
GAGCCAATACTAGGTCCTAATGTATCG
GAGCCAATACTAGGTCCTCAAGTAGAA
GAGCCAATACTAGGTCCTGATCTCTTA
GAGCCAATACTAGGTCCTAACAACGCG
GAGCCAATACTAGGTCCTGGTGAGTTA
GAGCCAATACTAGGTCCTCAGGGAGGG
GAGCCAATACTAGGTCCTTCCGTCTTA
GAGCCAATACTAGGTCCTTGCATAGTA
GAGCCAATACTAGGTCCTACTTACGAT
GAGCCAATACTAGGTCCTTGTATGCGA
GAGCCAATACTAGGTCCTGCTCCTTGA
GAGCCAATACTAGGTCCTGGCACAACA
GAGCCAATACTAGGTCCTCTCAAGACA
GAGCCAATACTAGGTCCTACGCTGTTG
GAGCCAATACTAGGTCCTATATTGTAA
GAGCCAATACTAGGTCCTAAGTTTACG
GAGCCAATACTAGGTCCTCAGCCTGGC
GAGCCAATACTAGGTCCTCTATTAGCC
GAGCCAATACTAGGTCCTCAAACGTGG
GAGCCAATACTAGGTCCTAAAGTCATT
GAGCCAATACTAGGTCCTGTCTTGGCA
GAGCCAATACTAGGTCCTGATCAGCGA
GAGCCAATACTAGGTCCTACATTCGGC
GAGCCAATACTAGGTCCTAGTAATTAG
GAGCCAATACTAGGTCCTTGAAGCCAA
GAGCCAATACTAGGTCCTTCTACGACA
GAGCCAATACTAGGTCCTCATAACGTT
GAGCCAATACTAGGTCCTATGGGACTC
GAGCCAATACTAGGTCCTGATAGAGGA
GAGCCAATACTAGGTCCTCTACATGCG
GAGCCAATACTAGGTCCTCAACGATCT
GAGCCAATACTAGGTCCTGTTAGCCTA
GAGCCAATACTAGGTCCTAGTTGCATC
GAGCCAATACTAGGTCCTAAGGGAACT
GAGCCAATACTAGGTCCTACTACATAT
GAGCCAATACTAGGTCCTCTAAGCTTC
GAGCCAATACTAGGTCCTACGAACCAG
GAGCCAATACTAGGTCCTTACTTCGGA
GAGCCAATACTAGGTCCTAACATCCAT
GAGCCAATACTAGGTCCTAGCCTGGTT
GAGCCAATACTAGGTCCTCAAGTTTCC
GAGCCAATACTAGGTCCTCAGGCATTT
GAGCCAATACTAGGTCCTACGTGGGAG
GAGCCAATACTAGGTCCTTCTCACGGA
GAGCCAATACTAGGTCCTGCAACATTA
GAGCCAATACTAGGTCCTATGGTCCGT
GAGCCAATACTAGGTCCTCTATCATGA
GAGCCAATACTAGGTCCTCAATACAAG
GAGCCAATACTAGGTCCTAAAGAGGCC
GAGCCAATACTAGGTCCTGTAGAAGCA
GAGCCAATACTAGGTCCTGCTATGGAA
GAGCCAATACTAGGTCCTACTCCAGGG
GAGCCAATACTAGGTCCTACAAGTGCA
GAGCCAATACTAGGTCCTGATGGTCCA
GAGCCAATACTAGGTCCTTCCTCAATA
GAGCCAATACTAGGTCCTAATAAACAA
GAGCCAATACTAGGTCCTCTGTACGGA
GAGCCAATACTAGGTCCTCTAGATAGA
GAGCCAATACTAGGTCCTAGCTATGTG
GAGCCAATACTAGGTCCTAAATGGAGG
GAGCCAATACTAGGTCCTAGCCGCAAG
GAGCCAATACTAGGTCCTACAGTAAAC
GAGCCAATACTAGGTCCTAACGTGTGA
GAGCCAATACTAGGTCCTACTGAATTC
GAGCCAATACTAGGTCCTAAGGGTCAG
GAGCCAATACTAGGTCCTTGTCTATCA
GAGCCAATACTAGGTCCTTCAGATTCA
GAGCCAATACTAGGTCCTCACGATCCG
GAGCCAATACTAGGTCCTAACAGAAAC
GAGCCAATACTAGGTCCTCATGAATGA
GAGCCAATACTAGGTCCTCGTACTACG
GAGCCAATACTAGGTCCTTTCAGCTCA
GAGCCAATACTAGGTCCTAAGGCCGCA
GAGCCAATACTAGGTCCTGGTTGGACA
GAGCCAATACTAGGTCCTCGTCTAGGT
GAGCCAATACTAGGTCCTAATTCGGCG
GAGCCAATACTAGGTCCTCAACCTCCA
GAGCCAATACTAGGTCCTCAATAGGGT
GAGCCAATACTAGGTCCTACAGGCTCC
GAGCCAATACTAGGTCCTACAACTAGT
GAGCCAATACTAGGTCCTAGTTGTTCT
GAGCCAATACTAGGTCCTAATTACCGG
GAGCCAATACTAGGTCCTACAAACTTT
GAGCCAATACTAGGTCCTTCTCGGTTA
GAGCCAATACTAGGTCCTACTAGACCG
GAGCCAATACTAGGTCCTACTCATACG
GAGCCAATACTAGGTCCTATCGAGTCT
GAGCCAATACTAGGTCCTCATAGGTCA
GAGCCAATACTAGGTCCTTTAGGCATA
GAGCCAATAACAGTGGTAAAGCCTTCT
GAGCCAATAACAGTGGTAATCATTCTG
GAGCCAATAACAGTGGTACACAAGTAT
GAGCCAATAACAGTGGTAACACCTTAG
GAGCCAATAACAGTGGTAGAACGACAA
GAGCCAATAACAGTGGTAAGTCTGTAC
GAGCCAATAACAGTGGTAAAATTACAG
GAGCCAATAACAGTGGTAGGCTACAGA
GAGCCAATAACAGTGGTAAATGTATCG
GAGCCAATAACAGTGGTACAAGTAGAA
GAGCCAATAACAGTGGTAGATCTCTTA
GAGCCAATAACAGTGGTAAACAACGCG
GAGCCAATAACAGTGGTAGGTGAGTTA
GAGCCAATAACAGTGGTACAGGGAGGG
GAGCCAATAACAGTGGTATCCGTCTTA
GAGCCAATAACAGTGGTATGCATAGTA
GAGCCAATAACAGTGGTAACTTACGAT
GAGCCAATAACAGTGGTATGTATGCGA
GAGCCAATAACAGTGGTAGCTCCTTGA
GAGCCAATAACAGTGGTAGGCACAACA
GAGCCAATAACAGTGGTACTCAAGACA
GAGCCAATAACAGTGGTAACGCTGTTG
GAGCCAATAACAGTGGTAATATTGTAA
GAGCCAATAACAGTGGTAAAGTTTACG
GAGCCAATAACAGTGGTACAGCCTGGC
GAGCCAATAACAGTGGTACTATTAGCC
GAGCCAATAACAGTGGTACAAACGTGG
GAGCCAATAACAGTGGTAAAAGTCATT
GAGCCAATAACAGTGGTAGTCTTGGCA
GAGCCAATAACAGTGGTAGATCAGCGA
GAGCCAATAACAGTGGTAACATTCGGC
GAGCCAATAACAGTGGTAAGTAATTAG
GAGCCAATAACAGTGGTATGAAGCCAA
GAGCCAATAACAGTGGTATCTACGACA
GAGCCAATAACAGTGGTACATAACGTT
GAGCCAATAACAGTGGTAATGGGACTC
GAGCCAATAACAGTGGTAGATAGAGGA
GAGCCAATAACAGTGGTACTACATGCG
GAGCCAATAACAGTGGTACAACGATCT
GAGCCAATAACAGTGGTAGTTAGCCTA
GAGCCAATAACAGTGGTAAGTTGCATC
GAGCCAATAACAGTGGTAAAGGGAACT
GAGCCAATAACAGTGGTAACTACATAT
GAGCCAATAACAGTGGTACTAAGCTTC
GAGCCAATAACAGTGGTAACGAACCAG
GAGCCAATAACAGTGGTATACTTCGGA
GAGCCAATAACAGTGGTAAACATCCAT
GAGCCAATAACAGTGGTAAGCCTGGTT
GAGCCAATAACAGTGGTACAAGTTTCC
GAGCCAATAACAGTGGTACAGGCATTT
GAGCCAATAACAGTGGTAACGTGGGAG
GAGCCAATAACAGTGGTATCTCACGGA
GAGCCAATAACAGTGGTAGCAACATTA
GAGCCAATAACAGTGGTAATGGTCCGT
GAGCCAATAACAGTGGTACTATCATGA
GAGCCAATAACAGTGGTACAATACAAG
GAGCCAATAACAGTGGTAAAAGAGGCC
GAGCCAATAACAGTGGTAGTAGAAGCA
GAGCCAATAACAGTGGTAGCTATGGAA
GAGCCAATAACAGTGGTAACTCCAGGG
GAGCCAATAACAGTGGTAACAAGTGCA
GAGCCAATAACAGTGGTAGATGGTCCA
GAGCCAATAACAGTGGTATCCTCAATA
GAGCCAATAACAGTGGTAAATAAACAA
GAGCCAATAACAGTGGTACTGTACGGA
GAGCCAATAACAGTGGTACTAGATAGA
GAGCCAATAACAGTGGTAAGCTATGTG
GAGCCAATAACAGTGGTAAAATGGAGG
GAGCCAATAACAGTGGTAAGCCGCAAG
GAGCCAATAACAGTGGTAACAGTAAAC
GAGCCAATAACAGTGGTAAACGTGTGA
GAGCCAATAACAGTGGTAACTGAATTC
GAGCCAATAACAGTGGTAAAGGGTCAG
GAGCCAATAACAGTGGTATGTCTATCA
GAGCCAATAACAGTGGTATCAGATTCA
GAGCCAATAACAGTGGTACACGATCCG
GAGCCAATAACAGTGGTAAACAGAAAC
GAGCCAATAACAGTGGTACATGAATGA
GAGCCAATAACAGTGGTACGTACTACG
GAGCCAATAACAGTGGTATTCAGCTCA
GAGCCAATAACAGTGGTAAAGGCCGCA
GAGCCAATAACAGTGGTAGGTTGGACA
GAGCCAATAACAGTGGTACGTCTAGGT
GAGCCAATAACAGTGGTAAATTCGGCG
GAGCCAATAACAGTGGTACAACCTCCA
GAGCCAATAACAGTGGTACAATAGGGT
GAGCCAATAACAGTGGTAACAGGCTCC
GAGCCAATAACAGTGGTAACAACTAGT
GAGCCAATAACAGTGGTAAGTTGTTCT
GAGCCAATAACAGTGGTAAATTACCGG
GAGCCAATAACAGTGGTAACAAACTTT
GAGCCAATAACAGTGGTATCTCGGTTA
GAGCCAATAACAGTGGTAACTAGACCG
GAGCCAATAACAGTGGTAACTCATACG
GAGCCAATAACAGTGGTAATCGAGTCT
GAGCCAATAACAGTGGTACATAGGTCA
GAGCCAATAACAGTGGTATTAGGCATA
GAGCCAATATCGTTAGCAAAGCCTTCT
GAGCCAATATCGTTAGCAATCATTCTG
GAGCCAATATCGTTAGCACACAAGTAT
GAGCCAATATCGTTAGCAACACCTTAG
GAGCCAATATCGTTAGCAGAACGACAA
GAGCCAATATCGTTAGCAAGTCTGTAC
GAGCCAATATCGTTAGCAAAATTACAG
GAGCCAATATCGTTAGCAGGCTACAGA
GAGCCAATATCGTTAGCAAATGTATCG
GAGCCAATATCGTTAGCACAAGTAGAA
GAGCCAATATCGTTAGCAGATCTCTTA
GAGCCAATATCGTTAGCAAACAACGCG
GAGCCAATATCGTTAGCAGGTGAGTTA
GAGCCAATATCGTTAGCACAGGGAGGG
GAGCCAATATCGTTAGCATCCGTCTTA
GAGCCAATATCGTTAGCATGCATAGTA
GAGCCAATATCGTTAGCAACTTACGAT
GAGCCAATATCGTTAGCATGTATGCGA
GAGCCAATATCGTTAGCAGCTCCTTGA
GAGCCAATATCGTTAGCAGGCACAACA
GAGCCAATATCGTTAGCACTCAAGACA
GAGCCAATATCGTTAGCAACGCTGTTG
GAGCCAATATCGTTAGCAATATTGTAA
GAGCCAATATCGTTAGCAAAGTTTACG
GAGCCAATATCGTTAGCACAGCCTGGC
GAGCCAATATCGTTAGCACTATTAGCC
GAGCCAATATCGTTAGCACAAACGTGG
GAGCCAATATCGTTAGCAAAAGTCATT
GAGCCAATATCGTTAGCAGTCTTGGCA
GAGCCAATATCGTTAGCAGATCAGCGA
GAGCCAATATCGTTAGCAACATTCGGC
GAGCCAATATCGTTAGCAAGTAATTAG
GAGCCAATATCGTTAGCATGAAGCCAA
GAGCCAATATCGTTAGCATCTACGACA
GAGCCAATATCGTTAGCACATAACGTT
GAGCCAATATCGTTAGCAATGGGACTC
GAGCCAATATCGTTAGCAGATAGAGGA
GAGCCAATATCGTTAGCACTACATGCG
GAGCCAATATCGTTAGCACAACGATCT
GAGCCAATATCGTTAGCAGTTAGCCTA
GAGCCAATATCGTTAGCAAGTTGCATC
GAGCCAATATCGTTAGCAAAGGGAACT
GAGCCAATATCGTTAGCAACTACATAT
GAGCCAATATCGTTAGCACTAAGCTTC
```
