## Supplemental Data 1 for "Direct lineage conversion of postnatal mouse cortical astrocytes to oligodendrocyte lineage cells" (part 25 of 26)

```
GAGCCAATATCGTTAGCAACGAACCAG
GAGCCAATATCGTTAGCATACTTCGGA
GAGCCAATATCGTTAGCAAACATCCAT
GAGCCAATATCGTTAGCAAGCCTGGTT
GAGCCAATATCGTTAGCACAAGTTTCC
GAGCCAATATCGTTAGCACAGGCATTT
GAGCCAATATCGTTAGCAACGTGGGAG
GAGCCAATATCGTTAGCATCTCACGGA
GAGCCAATATCGTTAGCAGCAACATTA
GAGCCAATATCGTTAGCAATGGTCCGT
GAGCCAATATCGTTAGCACTATCATGA
GAGCCAATATCGTTAGCACAATACAAG
GAGCCAATATCGTTAGCAAAAGAGGCC
GAGCCAATATCGTTAGCAGTAGAAGCA
GAGCCAATATCGTTAGCAGCTATGGAA
GAGCCAATATCGTTAGCAACTCCAGGG
GAGCCAATATCGTTAGCAACAAGTGCA
GAGCCAATATCGTTAGCAGATGGTCCA
GAGCCAATATCGTTAGCATCCTCAATA
GAGCCAATATCGTTAGCAAATAAACAA
GAGCCAATATCGTTAGCACTGTACGGA
GAGCCAATATCGTTAGCACTAGATAGA
GAGCCAATATCGTTAGCAAGCTATGTG
GAGCCAATATCGTTAGCAAAATGGAGG
GAGCCAATATCGTTAGCAAGCCGCAAG
GAGCCAATATCGTTAGCAACAGTAAAC
GAGCCAATATCGTTAGCAAACGTGTGA
GAGCCAATATCGTTAGCAACTGAATTC
GAGCCAATATCGTTAGCAAAGGGTCAG
GAGCCAATATCGTTAGCATGTCTATCA
GAGCCAATATCGTTAGCATCAGATTCA
GAGCCAATATCGTTAGCACACGATCCG
GAGCCAATATCGTTAGCAAACAGAAAC
GAGCCAATATCGTTAGCACATGAATGA
GAGCCAATATCGTTAGCACGTACTACG
GAGCCAATATCGTTAGCATTCAGCTCA
GAGCCAATATCGTTAGCAAAGGCCGCA
GAGCCAATATCGTTAGCAGGTTGGACA
GAGCCAATATCGTTAGCACGTCTAGGT
GAGCCAATATCGTTAGCAAATTCGGCG
GAGCCAATATCGTTAGCACAACCTCCA
GAGCCAATATCGTTAGCACAATAGGGT
GAGCCAATATCGTTAGCAACAGGCTCC
GAGCCAATATCGTTAGCAACAACTAGT
GAGCCAATATCGTTAGCAAGTTGTTCT
GAGCCAATATCGTTAGCAAATTACCGG
GAGCCAATATCGTTAGCAACAAACTTT
GAGCCAATATCGTTAGCATCTCGGTTA
GAGCCAATATCGTTAGCAACTAGACCG
GAGCCAATATCGTTAGCAACTCATACG
GAGCCAATATCGTTAGCAATCGAGTCT
GAGCCAATATCGTTAGCACATAGGTCA
GAGCCAATATCGTTAGCATTAGGCATA
GAGCCAATAAGCGACACCAAGCCTTCT
GAGCCAATAAGCGACACCATCATTCTG
GAGCCAATAAGCGACACCCACAAGTAT
GAGCCAATAAGCGACACCACACCTTAG
GAGCCAATAAGCGACACCGAACGACAA
GAGCCAATAAGCGACACCAGTCTGTAC
GAGCCAATAAGCGACACCAAATTACAG
GAGCCAATAAGCGACACCGGCTACAGA
GAGCCAATAAGCGACACCAATGTATCG
GAGCCAATAAGCGACACCCAAGTAGAA
GAGCCAATAAGCGACACCGATCTCTTA
GAGCCAATAAGCGACACCAACAACGCG
GAGCCAATAAGCGACACCGGTGAGTTA
GAGCCAATAAGCGACACCCAGGGAGGG
GAGCCAATAAGCGACACCTCCGTCTTA
GAGCCAATAAGCGACACCTGCATAGTA
GAGCCAATAAGCGACACCACTTACGAT
GAGCCAATAAGCGACACCTGTATGCGA
GAGCCAATAAGCGACACCGCTCCTTGA
GAGCCAATAAGCGACACCGGCACAACA
GAGCCAATAAGCGACACCCTCAAGACA
GAGCCAATAAGCGACACCACGCTGTTG
GAGCCAATAAGCGACACCATATTGTAA
GAGCCAATAAGCGACACCAAGTTTACG
GAGCCAATAAGCGACACCCAGCCTGGC
GAGCCAATAAGCGACACCCTATTAGCC
GAGCCAATAAGCGACACCCAAACGTGG
GAGCCAATAAGCGACACCAAAGTCATT
GAGCCAATAAGCGACACCGTCTTGGCA
GAGCCAATAAGCGACACCGATCAGCGA
GAGCCAATAAGCGACACCACATTCGGC
GAGCCAATAAGCGACACCAGTAATTAG
GAGCCAATAAGCGACACCTGAAGCCAA
GAGCCAATAAGCGACACCTCTACGACA
GAGCCAATAAGCGACACCCATAACGTT
GAGCCAATAAGCGACACCATGGGACTC
GAGCCAATAAGCGACACCGATAGAGGA
GAGCCAATAAGCGACACCCTACATGCG
GAGCCAATAAGCGACACCCAACGATCT
GAGCCAATAAGCGACACCGTTAGCCTA
GAGCCAATAAGCGACACCAGTTGCATC
GAGCCAATAAGCGACACCAAGGGAACT
GAGCCAATAAGCGACACCACTACATAT
GAGCCAATAAGCGACACCCTAAGCTTC
GAGCCAATAAGCGACACCACGAACCAG
GAGCCAATAAGCGACACCTACTTCGGA
GAGCCAATAAGCGACACCAACATCCAT
GAGCCAATAAGCGACACCAGCCTGGTT
GAGCCAATAAGCGACACCCAAGTTTCC
GAGCCAATAAGCGACACCCAGGCATTT
GAGCCAATAAGCGACACCACGTGGGAG
GAGCCAATAAGCGACACCTCTCACGGA
GAGCCAATAAGCGACACCGCAACATTA
GAGCCAATAAGCGACACCATGGTCCGT
GAGCCAATAAGCGACACCCTATCATGA
GAGCCAATAAGCGACACCCAATACAAG
GAGCCAATAAGCGACACCAAAGAGGCC
GAGCCAATAAGCGACACCGTAGAAGCA
GAGCCAATAAGCGACACCGCTATGGAA
GAGCCAATAAGCGACACCACTCCAGGG
GAGCCAATAAGCGACACCACAAGTGCA
GAGCCAATAAGCGACACCGATGGTCCA
GAGCCAATAAGCGACACCTCCTCAATA
GAGCCAATAAGCGACACCAATAAACAA
GAGCCAATAAGCGACACCCTGTACGGA
GAGCCAATAAGCGACACCCTAGATAGA
GAGCCAATAAGCGACACCAGCTATGTG
GAGCCAATAAGCGACACCAAATGGAGG
GAGCCAATAAGCGACACCAGCCGCAAG
GAGCCAATAAGCGACACCACAGTAAAC
GAGCCAATAAGCGACACCAACGTGTGA
GAGCCAATAAGCGACACCACTGAATTC
GAGCCAATAAGCGACACCAAGGGTCAG
GAGCCAATAAGCGACACCTGTCTATCA
GAGCCAATAAGCGACACCTCAGATTCA
GAGCCAATAAGCGACACCCACGATCCG
GAGCCAATAAGCGACACCAACAGAAAC
GAGCCAATAAGCGACACCCATGAATGA
GAGCCAATAAGCGACACCCGTACTACG
GAGCCAATAAGCGACACCTTCAGCTCA
GAGCCAATAAGCGACACCAAGGCCGCA
GAGCCAATAAGCGACACCGGTTGGACA
GAGCCAATAAGCGACACCCGTCTAGGT
GAGCCAATAAGCGACACCAATTCGGCG
GAGCCAATAAGCGACACCCAACCTCCA
GAGCCAATAAGCGACACCCAATAGGGT
GAGCCAATAAGCGACACCACAGGCTCC
GAGCCAATAAGCGACACCACAACTAGT
GAGCCAATAAGCGACACCAGTTGTTCT
GAGCCAATAAGCGACACCAATTACCGG
GAGCCAATAAGCGACACCACAAACTTT
GAGCCAATAAGCGACACCTCTCGGTTA
GAGCCAATAAGCGACACCACTAGACCG
GAGCCAATAAGCGACACCACTCATACG
GAGCCAATAAGCGACACCATCGAGTCT
GAGCCAATAAGCGACACCCATAGGTCA
GAGCCAATAAGCGACACCTTAGGCATA
GAGCCAATAAAGCTACTTAAGCCTTCT
GAGCCAATAAAGCTACTTATCATTCTG
GAGCCAATAAAGCTACTTCACAAGTAT
GAGCCAATAAAGCTACTTACACCTTAG
GAGCCAATAAAGCTACTTGAACGACAA
GAGCCAATAAAGCTACTTAGTCTGTAC
GAGCCAATAAAGCTACTTAAATTACAG
GAGCCAATAAAGCTACTTGGCTACAGA
GAGCCAATAAAGCTACTTAATGTATCG
GAGCCAATAAAGCTACTTCAAGTAGAA
GAGCCAATAAAGCTACTTGATCTCTTA
GAGCCAATAAAGCTACTTAACAACGCG
GAGCCAATAAAGCTACTTGGTGAGTTA
GAGCCAATAAAGCTACTTCAGGGAGGG
GAGCCAATAAAGCTACTTTCCGTCTTA
GAGCCAATAAAGCTACTTTGCATAGTA
GAGCCAATAAAGCTACTTACTTACGAT
GAGCCAATAAAGCTACTTTGTATGCGA
GAGCCAATAAAGCTACTTGCTCCTTGA
GAGCCAATAAAGCTACTTGGCACAACA
GAGCCAATAAAGCTACTTCTCAAGACA
GAGCCAATAAAGCTACTTACGCTGTTG
GAGCCAATAAAGCTACTTATATTGTAA
GAGCCAATAAAGCTACTTAAGTTTACG
GAGCCAATAAAGCTACTTCAGCCTGGC
GAGCCAATAAAGCTACTTCTATTAGCC
GAGCCAATAAAGCTACTTCAAACGTGG
GAGCCAATAAAGCTACTTAAAGTCATT
GAGCCAATAAAGCTACTTGTCTTGGCA
GAGCCAATAAAGCTACTTGATCAGCGA
GAGCCAATAAAGCTACTTACATTCGGC
GAGCCAATAAAGCTACTTAGTAATTAG
GAGCCAATAAAGCTACTTTGAAGCCAA
GAGCCAATAAAGCTACTTTCTACGACA
GAGCCAATAAAGCTACTTCATAACGTT
GAGCCAATAAAGCTACTTATGGGACTC
GAGCCAATAAAGCTACTTGATAGAGGA
GAGCCAATAAAGCTACTTCTACATGCG
GAGCCAATAAAGCTACTTCAACGATCT
GAGCCAATAAAGCTACTTGTTAGCCTA
GAGCCAATAAAGCTACTTAGTTGCATC
GAGCCAATAAAGCTACTTAAGGGAACT
GAGCCAATAAAGCTACTTACTACATAT
GAGCCAATAAAGCTACTTCTAAGCTTC
GAGCCAATAAAGCTACTTACGAACCAG
GAGCCAATAAAGCTACTTTACTTCGGA
GAGCCAATAAAGCTACTTAACATCCAT
GAGCCAATAAAGCTACTTAGCCTGGTT
GAGCCAATAAAGCTACTTCAAGTTTCC
GAGCCAATAAAGCTACTTCAGGCATTT
GAGCCAATAAAGCTACTTACGTGGGAG
GAGCCAATAAAGCTACTTTCTCACGGA
GAGCCAATAAAGCTACTTGCAACATTA
GAGCCAATAAAGCTACTTATGGTCCGT
GAGCCAATAAAGCTACTTCTATCATGA
GAGCCAATAAAGCTACTTCAATACAAG
GAGCCAATAAAGCTACTTAAAGAGGCC
GAGCCAATAAAGCTACTTGTAGAAGCA
GAGCCAATAAAGCTACTTGCTATGGAA
GAGCCAATAAAGCTACTTACTCCAGGG
GAGCCAATAAAGCTACTTACAAGTGCA
GAGCCAATAAAGCTACTTGATGGTCCA
GAGCCAATAAAGCTACTTTCCTCAATA
GAGCCAATAAAGCTACTTAATAAACAA
GAGCCAATAAAGCTACTTCTGTACGGA
GAGCCAATAAAGCTACTTCTAGATAGA
GAGCCAATAAAGCTACTTAGCTATGTG
GAGCCAATAAAGCTACTTAAATGGAGG
GAGCCAATAAAGCTACTTAGCCGCAAG
GAGCCAATAAAGCTACTTACAGTAAAC
GAGCCAATAAAGCTACTTAACGTGTGA
GAGCCAATAAAGCTACTTACTGAATTC
GAGCCAATAAAGCTACTTAAGGGTCAG
GAGCCAATAAAGCTACTTTGTCTATCA
GAGCCAATAAAGCTACTTTCAGATTCA
GAGCCAATAAAGCTACTTCACGATCCG
GAGCCAATAAAGCTACTTAACAGAAAC
GAGCCAATAAAGCTACTTCATGAATGA
GAGCCAATAAAGCTACTTCGTACTACG
GAGCCAATAAAGCTACTTTTCAGCTCA
GAGCCAATAAAGCTACTTAAGGCCGCA
GAGCCAATAAAGCTACTTGGTTGGACA
GAGCCAATAAAGCTACTTCGTCTAGGT
GAGCCAATAAAGCTACTTAATTCGGCG
GAGCCAATAAAGCTACTTCAACCTCCA
GAGCCAATAAAGCTACTTCAATAGGGT
GAGCCAATAAAGCTACTTACAGGCTCC
GAGCCAATAAAGCTACTTACAACTAGT
GAGCCAATAAAGCTACTTAGTTGTTCT
GAGCCAATAAAGCTACTTAATTACCGG
GAGCCAATAAAGCTACTTACAAACTTT
GAGCCAATAAAGCTACTTTCTCGGTTA
GAGCCAATAAAGCTACTTACTAGACCG
GAGCCAATAAAGCTACTTACTCATACG
GAGCCAATAAAGCTACTTATCGAGTCT
GAGCCAATAAAGCTACTTCATAGGTCA
GAGCCAATAAAGCTACTTTTAGGCATA
GAGCCAATATGTTCTCCAAAGCCTTCT
GAGCCAATATGTTCTCCAATCATTCTG
GAGCCAATATGTTCTCCACACAAGTAT
GAGCCAATATGTTCTCCAACACCTTAG
GAGCCAATATGTTCTCCAGAACGACAA
GAGCCAATATGTTCTCCAAGTCTGTAC
GAGCCAATATGTTCTCCAAAATTACAG
GAGCCAATATGTTCTCCAGGCTACAGA
GAGCCAATATGTTCTCCAAATGTATCG
GAGCCAATATGTTCTCCACAAGTAGAA
GAGCCAATATGTTCTCCAGATCTCTTA
GAGCCAATATGTTCTCCAAACAACGCG
GAGCCAATATGTTCTCCAGGTGAGTTA
GAGCCAATATGTTCTCCACAGGGAGGG
GAGCCAATATGTTCTCCATCCGTCTTA
GAGCCAATATGTTCTCCATGCATAGTA
GAGCCAATATGTTCTCCAACTTACGAT
GAGCCAATATGTTCTCCATGTATGCGA
GAGCCAATATGTTCTCCAGCTCCTTGA
GAGCCAATATGTTCTCCAGGCACAACA
GAGCCAATATGTTCTCCACTCAAGACA
GAGCCAATATGTTCTCCAACGCTGTTG
GAGCCAATATGTTCTCCAATATTGTAA
GAGCCAATATGTTCTCCAAAGTTTACG
GAGCCAATATGTTCTCCACAGCCTGGC
GAGCCAATATGTTCTCCACTATTAGCC
GAGCCAATATGTTCTCCACAAACGTGG
GAGCCAATATGTTCTCCAAAAGTCATT
GAGCCAATATGTTCTCCAGTCTTGGCA
GAGCCAATATGTTCTCCAGATCAGCGA
GAGCCAATATGTTCTCCAACATTCGGC
GAGCCAATATGTTCTCCAAGTAATTAG
GAGCCAATATGTTCTCCATGAAGCCAA
GAGCCAATATGTTCTCCATCTACGACA
GAGCCAATATGTTCTCCACATAACGTT
GAGCCAATATGTTCTCCAATGGGACTC
GAGCCAATATGTTCTCCAGATAGAGGA
GAGCCAATATGTTCTCCACTACATGCG
GAGCCAATATGTTCTCCACAACGATCT
GAGCCAATATGTTCTCCAGTTAGCCTA
GAGCCAATATGTTCTCCAAGTTGCATC
GAGCCAATATGTTCTCCAAAGGGAACT
GAGCCAATATGTTCTCCAACTACATAT
GAGCCAATATGTTCTCCACTAAGCTTC
GAGCCAATATGTTCTCCAACGAACCAG
GAGCCAATATGTTCTCCATACTTCGGA
GAGCCAATATGTTCTCCAAACATCCAT
GAGCCAATATGTTCTCCAAGCCTGGTT
GAGCCAATATGTTCTCCACAAGTTTCC
GAGCCAATATGTTCTCCACAGGCATTT
GAGCCAATATGTTCTCCAACGTGGGAG
GAGCCAATATGTTCTCCATCTCACGGA
GAGCCAATATGTTCTCCAGCAACATTA
GAGCCAATATGTTCTCCAATGGTCCGT
GAGCCAATATGTTCTCCACTATCATGA
GAGCCAATATGTTCTCCACAATACAAG
GAGCCAATATGTTCTCCAAAAGAGGCC
GAGCCAATATGTTCTCCAGTAGAAGCA
GAGCCAATATGTTCTCCAGCTATGGAA
GAGCCAATATGTTCTCCAACTCCAGGG
GAGCCAATATGTTCTCCAACAAGTGCA
GAGCCAATATGTTCTCCAGATGGTCCA
GAGCCAATATGTTCTCCATCCTCAATA
GAGCCAATATGTTCTCCAAATAAACAA
GAGCCAATATGTTCTCCACTGTACGGA
GAGCCAATATGTTCTCCACTAGATAGA
GAGCCAATATGTTCTCCAAGCTATGTG
GAGCCAATATGTTCTCCAAAATGGAGG
GAGCCAATATGTTCTCCAAGCCGCAAG
GAGCCAATATGTTCTCCAACAGTAAAC
GAGCCAATATGTTCTCCAAACGTGTGA
GAGCCAATATGTTCTCCAACTGAATTC
GAGCCAATATGTTCTCCAAAGGGTCAG
GAGCCAATATGTTCTCCATGTCTATCA
GAGCCAATATGTTCTCCATCAGATTCA
GAGCCAATATGTTCTCCACACGATCCG
GAGCCAATATGTTCTCCAAACAGAAAC
GAGCCAATATGTTCTCCACATGAATGA
GAGCCAATATGTTCTCCACGTACTACG
GAGCCAATATGTTCTCCATTCAGCTCA
GAGCCAATATGTTCTCCAAAGGCCGCA
GAGCCAATATGTTCTCCAGGTTGGACA
GAGCCAATATGTTCTCCACGTCTAGGT
GAGCCAATATGTTCTCCAAATTCGGCG
GAGCCAATATGTTCTCCACAACCTCCA
GAGCCAATATGTTCTCCACAATAGGGT
GAGCCAATATGTTCTCCAACAGGCTCC
GAGCCAATATGTTCTCCAACAACTAGT
GAGCCAATATGTTCTCCAAGTTGTTCT
GAGCCAATATGTTCTCCAAATTACCGG
GAGCCAATATGTTCTCCAACAAACTTT
GAGCCAATATGTTCTCCATCTCGGTTA
GAGCCAATATGTTCTCCAACTAGACCG
GAGCCAATATGTTCTCCAACTCATACG
GAGCCAATATGTTCTCCAATCGAGTCT
GAGCCAATATGTTCTCCACATAGGTCA
GAGCCAATATGTTCTCCATTAGGCATA
GAGCCAATAACGCGAAGCAAGCCTTCT
GAGCCAATAACGCGAAGCATCATTCTG
GAGCCAATAACGCGAAGCCACAAGTAT
GAGCCAATAACGCGAAGCACACCTTAG
GAGCCAATAACGCGAAGCGAACGACAA
GAGCCAATAACGCGAAGCAGTCTGTAC
GAGCCAATAACGCGAAGCAAATTACAG
GAGCCAATAACGCGAAGCGGCTACAGA
GAGCCAATAACGCGAAGCAATGTATCG
GAGCCAATAACGCGAAGCCAAGTAGAA
GAGCCAATAACGCGAAGCGATCTCTTA
GAGCCAATAACGCGAAGCAACAACGCG
GAGCCAATAACGCGAAGCGGTGAGTTA
GAGCCAATAACGCGAAGCCAGGGAGGG
GAGCCAATAACGCGAAGCTCCGTCTTA
GAGCCAATAACGCGAAGCTGCATAGTA
GAGCCAATAACGCGAAGCACTTACGAT
GAGCCAATAACGCGAAGCTGTATGCGA
GAGCCAATAACGCGAAGCGCTCCTTGA
GAGCCAATAACGCGAAGCGGCACAACA
GAGCCAATAACGCGAAGCCTCAAGACA
GAGCCAATAACGCGAAGCACGCTGTTG
GAGCCAATAACGCGAAGCATATTGTAA
GAGCCAATAACGCGAAGCAAGTTTACG
GAGCCAATAACGCGAAGCCAGCCTGGC
GAGCCAATAACGCGAAGCCTATTAGCC
GAGCCAATAACGCGAAGCCAAACGTGG
GAGCCAATAACGCGAAGCAAAGTCATT
GAGCCAATAACGCGAAGCGTCTTGGCA
GAGCCAATAACGCGAAGCGATCAGCGA
GAGCCAATAACGCGAAGCACATTCGGC
GAGCCAATAACGCGAAGCAGTAATTAG
GAGCCAATAACGCGAAGCTGAAGCCAA
GAGCCAATAACGCGAAGCTCTACGACA
GAGCCAATAACGCGAAGCCATAACGTT
GAGCCAATAACGCGAAGCATGGGACTC
GAGCCAATAACGCGAAGCGATAGAGGA
GAGCCAATAACGCGAAGCCTACATGCG
GAGCCAATAACGCGAAGCCAACGATCT
GAGCCAATAACGCGAAGCGTTAGCCTA
GAGCCAATAACGCGAAGCAGTTGCATC
GAGCCAATAACGCGAAGCAAGGGAACT
GAGCCAATAACGCGAAGCACTACATAT
GAGCCAATAACGCGAAGCCTAAGCTTC
GAGCCAATAACGCGAAGCACGAACCAG
GAGCCAATAACGCGAAGCTACTTCGGA
GAGCCAATAACGCGAAGCAACATCCAT
GAGCCAATAACGCGAAGCAGCCTGGTT
GAGCCAATAACGCGAAGCCAAGTTTCC
GAGCCAATAACGCGAAGCCAGGCATTT
GAGCCAATAACGCGAAGCACGTGGGAG
GAGCCAATAACGCGAAGCTCTCACGGA
GAGCCAATAACGCGAAGCGCAACATTA
GAGCCAATAACGCGAAGCATGGTCCGT
GAGCCAATAACGCGAAGCCTATCATGA
GAGCCAATAACGCGAAGCCAATACAAG
GAGCCAATAACGCGAAGCAAAGAGGCC
GAGCCAATAACGCGAAGCGTAGAAGCA
GAGCCAATAACGCGAAGCGCTATGGAA
GAGCCAATAACGCGAAGCACTCCAGGG
GAGCCAATAACGCGAAGCACAAGTGCA
GAGCCAATAACGCGAAGCGATGGTCCA
GAGCCAATAACGCGAAGCTCCTCAATA
GAGCCAATAACGCGAAGCAATAAACAA
GAGCCAATAACGCGAAGCCTGTACGGA
GAGCCAATAACGCGAAGCCTAGATAGA
GAGCCAATAACGCGAAGCAGCTATGTG
GAGCCAATAACGCGAAGCAAATGGAGG
GAGCCAATAACGCGAAGCAGCCGCAAG
GAGCCAATAACGCGAAGCACAGTAAAC
GAGCCAATAACGCGAAGCAACGTGTGA
GAGCCAATAACGCGAAGCACTGAATTC
GAGCCAATAACGCGAAGCAAGGGTCAG
GAGCCAATAACGCGAAGCTGTCTATCA
GAGCCAATAACGCGAAGCTCAGATTCA
GAGCCAATAACGCGAAGCCACGATCCG
GAGCCAATAACGCGAAGCAACAGAAAC
GAGCCAATAACGCGAAGCCATGAATGA
GAGCCAATAACGCGAAGCCGTACTACG
GAGCCAATAACGCGAAGCTTCAGCTCA
GAGCCAATAACGCGAAGCAAGGCCGCA
GAGCCAATAACGCGAAGCGGTTGGACA
GAGCCAATAACGCGAAGCCGTCTAGGT
GAGCCAATAACGCGAAGCAATTCGGCG
GAGCCAATAACGCGAAGCCAACCTCCA
GAGCCAATAACGCGAAGCCAATAGGGT
GAGCCAATAACGCGAAGCACAGGCTCC
GAGCCAATAACGCGAAGCACAACTAGT
GAGCCAATAACGCGAAGCAGTTGTTCT
GAGCCAATAACGCGAAGCAATTACCGG
GAGCCAATAACGCGAAGCACAAACTTT
GAGCCAATAACGCGAAGCTCTCGGTTA
GAGCCAATAACGCGAAGCACTAGACCG
GAGCCAATAACGCGAAGCACTCATACG
GAGCCAATAACGCGAAGCATCGAGTCT
GAGCCAATAACGCGAAGCCATAGGTCA
GAGCCAATAACGCGAAGCTTAGGCATA
GAGCCAATACAGAAATCGAAGCCTTCT
GAGCCAATACAGAAATCGATCATTCTG
GAGCCAATACAGAAATCGCACAAGTAT
GAGCCAATACAGAAATCGACACCTTAG
GAGCCAATACAGAAATCGGAACGACAA
GAGCCAATACAGAAATCGAGTCTGTAC
GAGCCAATACAGAAATCGAAATTACAG
GAGCCAATACAGAAATCGGGCTACAGA
GAGCCAATACAGAAATCGAATGTATCG
GAGCCAATACAGAAATCGCAAGTAGAA
GAGCCAATACAGAAATCGGATCTCTTA
GAGCCAATACAGAAATCGAACAACGCG
GAGCCAATACAGAAATCGGGTGAGTTA
GAGCCAATACAGAAATCGCAGGGAGGG
GAGCCAATACAGAAATCGTCCGTCTTA
GAGCCAATACAGAAATCGTGCATAGTA
GAGCCAATACAGAAATCGACTTACGAT
GAGCCAATACAGAAATCGTGTATGCGA
GAGCCAATACAGAAATCGGCTCCTTGA
GAGCCAATACAGAAATCGGGCACAACA
GAGCCAATACAGAAATCGCTCAAGACA
GAGCCAATACAGAAATCGACGCTGTTG
GAGCCAATACAGAAATCGATATTGTAA
GAGCCAATACAGAAATCGAAGTTTACG
GAGCCAATACAGAAATCGCAGCCTGGC
GAGCCAATACAGAAATCGCTATTAGCC
GAGCCAATACAGAAATCGCAAACGTGG
GAGCCAATACAGAAATCGAAAGTCATT
GAGCCAATACAGAAATCGGTCTTGGCA
GAGCCAATACAGAAATCGGATCAGCGA
GAGCCAATACAGAAATCGACATTCGGC
GAGCCAATACAGAAATCGAGTAATTAG
GAGCCAATACAGAAATCGTGAAGCCAA
GAGCCAATACAGAAATCGTCTACGACA
GAGCCAATACAGAAATCGCATAACGTT
GAGCCAATACAGAAATCGATGGGACTC
GAGCCAATACAGAAATCGGATAGAGGA
GAGCCAATACAGAAATCGCTACATGCG
GAGCCAATACAGAAATCGCAACGATCT
GAGCCAATACAGAAATCGGTTAGCCTA
GAGCCAATACAGAAATCGAGTTGCATC
GAGCCAATACAGAAATCGAAGGGAACT
GAGCCAATACAGAAATCGACTACATAT
GAGCCAATACAGAAATCGCTAAGCTTC
GAGCCAATACAGAAATCGACGAACCAG
GAGCCAATACAGAAATCGTACTTCGGA
GAGCCAATACAGAAATCGAACATCCAT
GAGCCAATACAGAAATCGAGCCTGGTT
GAGCCAATACAGAAATCGCAAGTTTCC
GAGCCAATACAGAAATCGCAGGCATTT
GAGCCAATACAGAAATCGACGTGGGAG
GAGCCAATACAGAAATCGTCTCACGGA
GAGCCAATACAGAAATCGGCAACATTA
GAGCCAATACAGAAATCGATGGTCCGT
GAGCCAATACAGAAATCGCTATCATGA
GAGCCAATACAGAAATCGCAATACAAG
GAGCCAATACAGAAATCGAAAGAGGCC
GAGCCAATACAGAAATCGGTAGAAGCA
GAGCCAATACAGAAATCGGCTATGGAA
GAGCCAATACAGAAATCGACTCCAGGG
GAGCCAATACAGAAATCGACAAGTGCA
GAGCCAATACAGAAATCGGATGGTCCA
GAGCCAATACAGAAATCGTCCTCAATA
GAGCCAATACAGAAATCGAATAAACAA
GAGCCAATACAGAAATCGCTGTACGGA
GAGCCAATACAGAAATCGCTAGATAGA
GAGCCAATACAGAAATCGAGCTATGTG
GAGCCAATACAGAAATCGAAATGGAGG
GAGCCAATACAGAAATCGAGCCGCAAG
GAGCCAATACAGAAATCGACAGTAAAC
GAGCCAATACAGAAATCGAACGTGTGA
GAGCCAATACAGAAATCGACTGAATTC
GAGCCAATACAGAAATCGAAGGGTCAG
GAGCCAATACAGAAATCGTGTCTATCA
GAGCCAATACAGAAATCGTCAGATTCA
GAGCCAATACAGAAATCGCACGATCCG
GAGCCAATACAGAAATCGAACAGAAAC
GAGCCAATACAGAAATCGCATGAATGA
GAGCCAATACAGAAATCGCGTACTACG
GAGCCAATACAGAAATCGTTCAGCTCA
GAGCCAATACAGAAATCGAAGGCCGCA
GAGCCAATACAGAAATCGGGTTGGACA
GAGCCAATACAGAAATCGCGTCTAGGT
GAGCCAATACAGAAATCGAATTCGGCG
GAGCCAATACAGAAATCGCAACCTCCA
GAGCCAATACAGAAATCGCAATAGGGT
GAGCCAATACAGAAATCGACAGGCTCC
GAGCCAATACAGAAATCGACAACTAGT
GAGCCAATACAGAAATCGAGTTGTTCT
GAGCCAATACAGAAATCGAATTACCGG
GAGCCAATACAGAAATCGACAAACTTT
GAGCCAATACAGAAATCGTCTCGGTTA
GAGCCAATACAGAAATCGACTAGACCG
GAGCCAATACAGAAATCGACTCATACG
GAGCCAATACAGAAATCGATCGAGTCT
GAGCCAATACAGAAATCGCATAGGTCA
GAGCCAATACAGAAATCGTTAGGCATA
GAGCCAATAACCAAAATGAAGCCTTCT
GAGCCAATAACCAAAATGATCATTCTG
GAGCCAATAACCAAAATGCACAAGTAT
GAGCCAATAACCAAAATGACACCTTAG
GAGCCAATAACCAAAATGGAACGACAA
GAGCCAATAACCAAAATGAGTCTGTAC
GAGCCAATAACCAAAATGAAATTACAG
GAGCCAATAACCAAAATGGGCTACAGA
GAGCCAATAACCAAAATGAATGTATCG
GAGCCAATAACCAAAATGCAAGTAGAA
GAGCCAATAACCAAAATGGATCTCTTA
GAGCCAATAACCAAAATGAACAACGCG
GAGCCAATAACCAAAATGGGTGAGTTA
GAGCCAATAACCAAAATGCAGGGAGGG
GAGCCAATAACCAAAATGTCCGTCTTA
GAGCCAATAACCAAAATGTGCATAGTA
GAGCCAATAACCAAAATGACTTACGAT
GAGCCAATAACCAAAATGTGTATGCGA
GAGCCAATAACCAAAATGGCTCCTTGA
GAGCCAATAACCAAAATGGGCACAACA
GAGCCAATAACCAAAATGCTCAAGACA
GAGCCAATAACCAAAATGACGCTGTTG
GAGCCAATAACCAAAATGATATTGTAA
GAGCCAATAACCAAAATGAAGTTTACG
GAGCCAATAACCAAAATGCAGCCTGGC
GAGCCAATAACCAAAATGCTATTAGCC
GAGCCAATAACCAAAATGCAAACGTGG
GAGCCAATAACCAAAATGAAAGTCATT
GAGCCAATAACCAAAATGGTCTTGGCA
GAGCCAATAACCAAAATGGATCAGCGA
GAGCCAATAACCAAAATGACATTCGGC
GAGCCAATAACCAAAATGAGTAATTAG
GAGCCAATAACCAAAATGTGAAGCCAA
GAGCCAATAACCAAAATGTCTACGACA
GAGCCAATAACCAAAATGCATAACGTT
GAGCCAATAACCAAAATGATGGGACTC
GAGCCAATAACCAAAATGGATAGAGGA
GAGCCAATAACCAAAATGCTACATGCG
GAGCCAATAACCAAAATGCAACGATCT
GAGCCAATAACCAAAATGGTTAGCCTA
GAGCCAATAACCAAAATGAGTTGCATC
GAGCCAATAACCAAAATGAAGGGAACT
GAGCCAATAACCAAAATGACTACATAT
GAGCCAATAACCAAAATGCTAAGCTTC
GAGCCAATAACCAAAATGACGAACCAG
GAGCCAATAACCAAAATGTACTTCGGA
GAGCCAATAACCAAAATGAACATCCAT
GAGCCAATAACCAAAATGAGCCTGGTT
GAGCCAATAACCAAAATGCAAGTTTCC
GAGCCAATAACCAAAATGCAGGCATTT
GAGCCAATAACCAAAATGACGTGGGAG
GAGCCAATAACCAAAATGTCTCACGGA
GAGCCAATAACCAAAATGGCAACATTA
GAGCCAATAACCAAAATGATGGTCCGT
GAGCCAATAACCAAAATGCTATCATGA
GAGCCAATAACCAAAATGCAATACAAG
GAGCCAATAACCAAAATGAAAGAGGCC
GAGCCAATAACCAAAATGGTAGAAGCA
GAGCCAATAACCAAAATGGCTATGGAA
GAGCCAATAACCAAAATGACTCCAGGG
GAGCCAATAACCAAAATGACAAGTGCA
GAGCCAATAACCAAAATGGATGGTCCA
GAGCCAATAACCAAAATGTCCTCAATA
GAGCCAATAACCAAAATGAATAAACAA
GAGCCAATAACCAAAATGCTGTACGGA
GAGCCAATAACCAAAATGCTAGATAGA
GAGCCAATAACCAAAATGAGCTATGTG
GAGCCAATAACCAAAATGAAATGGAGG
GAGCCAATAACCAAAATGAGCCGCAAG
GAGCCAATAACCAAAATGACAGTAAAC
GAGCCAATAACCAAAATGAACGTGTGA
GAGCCAATAACCAAAATGACTGAATTC
GAGCCAATAACCAAAATGAAGGGTCAG
GAGCCAATAACCAAAATGTGTCTATCA
GAGCCAATAACCAAAATGTCAGATTCA
GAGCCAATAACCAAAATGCACGATCCG
GAGCCAATAACCAAAATGAACAGAAAC
GAGCCAATAACCAAAATGCATGAATGA
GAGCCAATAACCAAAATGCGTACTACG
GAGCCAATAACCAAAATGTTCAGCTCA
GAGCCAATAACCAAAATGAAGGCCGCA
GAGCCAATAACCAAAATGGGTTGGACA
GAGCCAATAACCAAAATGCGTCTAGGT
GAGCCAATAACCAAAATGAATTCGGCG
GAGCCAATAACCAAAATGCAACCTCCA
GAGCCAATAACCAAAATGCAATAGGGT
GAGCCAATAACCAAAATGACAGGCTCC
GAGCCAATAACCAAAATGACAACTAGT
GAGCCAATAACCAAAATGAGTTGTTCT
GAGCCAATAACCAAAATGAATTACCGG
GAGCCAATAACCAAAATGACAAACTTT
GAGCCAATAACCAAAATGTCTCGGTTA
GAGCCAATAACCAAAATGACTAGACCG
GAGCCAATAACCAAAATGACTCATACG
GAGCCAATAACCAAAATGATCGAGTCT
GAGCCAATAACCAAAATGCATAGGTCA
GAGCCAATAACCAAAATGTTAGGCATA
GAGCCAATAAGTGTTGTCAAGCCTTCT
GAGCCAATAAGTGTTGTCATCATTCTG
GAGCCAATAAGTGTTGTCCACAAGTAT
GAGCCAATAAGTGTTGTCACACCTTAG
GAGCCAATAAGTGTTGTCGAACGACAA
GAGCCAATAAGTGTTGTCAGTCTGTAC
GAGCCAATAAGTGTTGTCAAATTACAG
GAGCCAATAAGTGTTGTCGGCTACAGA
GAGCCAATAAGTGTTGTCAATGTATCG
GAGCCAATAAGTGTTGTCCAAGTAGAA
GAGCCAATAAGTGTTGTCGATCTCTTA
GAGCCAATAAGTGTTGTCAACAACGCG
GAGCCAATAAGTGTTGTCGGTGAGTTA
GAGCCAATAAGTGTTGTCCAGGGAGGG
GAGCCAATAAGTGTTGTCTCCGTCTTA
GAGCCAATAAGTGTTGTCTGCATAGTA
GAGCCAATAAGTGTTGTCACTTACGAT
GAGCCAATAAGTGTTGTCTGTATGCGA
GAGCCAATAAGTGTTGTCGCTCCTTGA
GAGCCAATAAGTGTTGTCGGCACAACA
GAGCCAATAAGTGTTGTCCTCAAGACA
GAGCCAATAAGTGTTGTCACGCTGTTG
GAGCCAATAAGTGTTGTCATATTGTAA
GAGCCAATAAGTGTTGTCAAGTTTACG
GAGCCAATAAGTGTTGTCCAGCCTGGC
GAGCCAATAAGTGTTGTCCTATTAGCC
GAGCCAATAAGTGTTGTCCAAACGTGG
GAGCCAATAAGTGTTGTCAAAGTCATT
GAGCCAATAAGTGTTGTCGTCTTGGCA
GAGCCAATAAGTGTTGTCGATCAGCGA
GAGCCAATAAGTGTTGTCACATTCGGC
GAGCCAATAAGTGTTGTCAGTAATTAG
GAGCCAATAAGTGTTGTCTGAAGCCAA
GAGCCAATAAGTGTTGTCTCTACGACA
GAGCCAATAAGTGTTGTCCATAACGTT
GAGCCAATAAGTGTTGTCATGGGACTC
GAGCCAATAAGTGTTGTCGATAGAGGA
GAGCCAATAAGTGTTGTCCTACATGCG
GAGCCAATAAGTGTTGTCCAACGATCT
GAGCCAATAAGTGTTGTCGTTAGCCTA
GAGCCAATAAGTGTTGTCAGTTGCATC
GAGCCAATAAGTGTTGTCAAGGGAACT
GAGCCAATAAGTGTTGTCACTACATAT
GAGCCAATAAGTGTTGTCCTAAGCTTC
GAGCCAATAAGTGTTGTCACGAACCAG
GAGCCAATAAGTGTTGTCTACTTCGGA
GAGCCAATAAGTGTTGTCAACATCCAT
GAGCCAATAAGTGTTGTCAGCCTGGTT
GAGCCAATAAGTGTTGTCCAAGTTTCC
GAGCCAATAAGTGTTGTCCAGGCATTT
GAGCCAATAAGTGTTGTCACGTGGGAG
GAGCCAATAAGTGTTGTCTCTCACGGA
GAGCCAATAAGTGTTGTCGCAACATTA
GAGCCAATAAGTGTTGTCATGGTCCGT
GAGCCAATAAGTGTTGTCCTATCATGA
GAGCCAATAAGTGTTGTCCAATACAAG
GAGCCAATAAGTGTTGTCAAAGAGGCC
GAGCCAATAAGTGTTGTCGTAGAAGCA
GAGCCAATAAGTGTTGTCGCTATGGAA
GAGCCAATAAGTGTTGTCACTCCAGGG
GAGCCAATAAGTGTTGTCACAAGTGCA
GAGCCAATAAGTGTTGTCGATGGTCCA
GAGCCAATAAGTGTTGTCTCCTCAATA
GAGCCAATAAGTGTTGTCAATAAACAA
GAGCCAATAAGTGTTGTCCTGTACGGA
GAGCCAATAAGTGTTGTCCTAGATAGA
GAGCCAATAAGTGTTGTCAGCTATGTG
GAGCCAATAAGTGTTGTCAAATGGAGG
GAGCCAATAAGTGTTGTCAGCCGCAAG
GAGCCAATAAGTGTTGTCACAGTAAAC
GAGCCAATAAGTGTTGTCAACGTGTGA
GAGCCAATAAGTGTTGTCACTGAATTC
GAGCCAATAAGTGTTGTCAAGGGTCAG
GAGCCAATAAGTGTTGTCTGTCTATCA
GAGCCAATAAGTGTTGTCTCAGATTCA
GAGCCAATAAGTGTTGTCCACGATCCG
GAGCCAATAAGTGTTGTCAACAGAAAC
GAGCCAATAAGTGTTGTCCATGAATGA
GAGCCAATAAGTGTTGTCCGTACTACG
GAGCCAATAAGTGTTGTCTTCAGCTCA
GAGCCAATAAGTGTTGTCAAGGCCGCA
GAGCCAATAAGTGTTGTCGGTTGGACA
GAGCCAATAAGTGTTGTCCGTCTAGGT
GAGCCAATAAGTGTTGTCAATTCGGCG
GAGCCAATAAGTGTTGTCCAACCTCCA
GAGCCAATAAGTGTTGTCCAATAGGGT
GAGCCAATAAGTGTTGTCACAGGCTCC
GAGCCAATAAGTGTTGTCACAACTAGT
GAGCCAATAAGTGTTGTCAGTTGTTCT
GAGCCAATAAGTGTTGTCAATTACCGG
GAGCCAATAAGTGTTGTCACAAACTTT
GAGCCAATAAGTGTTGTCTCTCGGTTA
GAGCCAATAAGTGTTGTCACTAGACCG
GAGCCAATAAGTGTTGTCACTCATACG
GAGCCAATAAGTGTTGTCATCGAGTCT
GAGCCAATAAGTGTTGTCCATAGGTCA
GAGCCAATAAGTGTTGTCTTAGGCATA
GAGCCAATATAGGGATACAAGCCTTCT
GAGCCAATATAGGGATACATCATTCTG
GAGCCAATATAGGGATACCACAAGTAT
GAGCCAATATAGGGATACACACCTTAG
GAGCCAATATAGGGATACGAACGACAA
GAGCCAATATAGGGATACAGTCTGTAC
GAGCCAATATAGGGATACAAATTACAG
GAGCCAATATAGGGATACGGCTACAGA
GAGCCAATATAGGGATACAATGTATCG
GAGCCAATATAGGGATACCAAGTAGAA
GAGCCAATATAGGGATACGATCTCTTA
GAGCCAATATAGGGATACAACAACGCG
GAGCCAATATAGGGATACGGTGAGTTA
GAGCCAATATAGGGATACCAGGGAGGG
GAGCCAATATAGGGATACTCCGTCTTA
GAGCCAATATAGGGATACTGCATAGTA
GAGCCAATATAGGGATACACTTACGAT
GAGCCAATATAGGGATACTGTATGCGA
GAGCCAATATAGGGATACGCTCCTTGA
GAGCCAATATAGGGATACGGCACAACA
GAGCCAATATAGGGATACCTCAAGACA
GAGCCAATATAGGGATACACGCTGTTG
GAGCCAATATAGGGATACATATTGTAA
GAGCCAATATAGGGATACAAGTTTACG
GAGCCAATATAGGGATACCAGCCTGGC
GAGCCAATATAGGGATACCTATTAGCC
GAGCCAATATAGGGATACCAAACGTGG
GAGCCAATATAGGGATACAAAGTCATT
GAGCCAATATAGGGATACGTCTTGGCA
GAGCCAATATAGGGATACGATCAGCGA
GAGCCAATATAGGGATACACATTCGGC
GAGCCAATATAGGGATACAGTAATTAG
GAGCCAATATAGGGATACTGAAGCCAA
GAGCCAATATAGGGATACTCTACGACA
GAGCCAATATAGGGATACCATAACGTT
GAGCCAATATAGGGATACATGGGACTC
GAGCCAATATAGGGATACGATAGAGGA
GAGCCAATATAGGGATACCTACATGCG
GAGCCAATATAGGGATACCAACGATCT
GAGCCAATATAGGGATACGTTAGCCTA
GAGCCAATATAGGGATACAGTTGCATC
GAGCCAATATAGGGATACAAGGGAACT
GAGCCAATATAGGGATACACTACATAT
GAGCCAATATAGGGATACCTAAGCTTC
GAGCCAATATAGGGATACACGAACCAG
GAGCCAATATAGGGATACTACTTCGGA
GAGCCAATATAGGGATACAACATCCAT
GAGCCAATATAGGGATACAGCCTGGTT
GAGCCAATATAGGGATACCAAGTTTCC
GAGCCAATATAGGGATACCAGGCATTT
GAGCCAATATAGGGATACACGTGGGAG
GAGCCAATATAGGGATACTCTCACGGA
GAGCCAATATAGGGATACGCAACATTA
GAGCCAATATAGGGATACATGGTCCGT
GAGCCAATATAGGGATACCTATCATGA
GAGCCAATATAGGGATACCAATACAAG
GAGCCAATATAGGGATACAAAGAGGCC
GAGCCAATATAGGGATACGTAGAAGCA
GAGCCAATATAGGGATACGCTATGGAA
GAGCCAATATAGGGATACACTCCAGGG
GAGCCAATATAGGGATACACAAGTGCA
GAGCCAATATAGGGATACGATGGTCCA
GAGCCAATATAGGGATACTCCTCAATA
GAGCCAATATAGGGATACAATAAACAA
GAGCCAATATAGGGATACCTGTACGGA
GAGCCAATATAGGGATACCTAGATAGA
GAGCCAATATAGGGATACAGCTATGTG
GAGCCAATATAGGGATACAAATGGAGG
GAGCCAATATAGGGATACAGCCGCAAG
GAGCCAATATAGGGATACACAGTAAAC
GAGCCAATATAGGGATACAACGTGTGA
GAGCCAATATAGGGATACACTGAATTC
GAGCCAATATAGGGATACAAGGGTCAG
GAGCCAATATAGGGATACTGTCTATCA
GAGCCAATATAGGGATACTCAGATTCA
GAGCCAATATAGGGATACCACGATCCG
GAGCCAATATAGGGATACAACAGAAAC
GAGCCAATATAGGGATACCATGAATGA
GAGCCAATATAGGGATACCGTACTACG
GAGCCAATATAGGGATACTTCAGCTCA
GAGCCAATATAGGGATACAAGGCCGCA
GAGCCAATATAGGGATACGGTTGGACA
GAGCCAATATAGGGATACCGTCTAGGT
GAGCCAATATAGGGATACAATTCGGCG
GAGCCAATATAGGGATACCAACCTCCA
GAGCCAATATAGGGATACCAATAGGGT
GAGCCAATATAGGGATACACAGGCTCC
GAGCCAATATAGGGATACACAACTAGT
GAGCCAATATAGGGATACAGTTGTTCT
GAGCCAATATAGGGATACAATTACCGG
GAGCCAATATAGGGATACACAAACTTT
GAGCCAATATAGGGATACTCTCGGTTA
GAGCCAATATAGGGATACACTAGACCG
GAGCCAATATAGGGATACACTCATACG
GAGCCAATATAGGGATACATCGAGTCT
GAGCCAATATAGGGATACCATAGGTCA
GAGCCAATATAGGGATACTTAGGCATA
GAGCCAATAAGGGCTGGTAAGCCTTCT
GAGCCAATAAGGGCTGGTATCATTCTG
GAGCCAATAAGGGCTGGTCACAAGTAT
GAGCCAATAAGGGCTGGTACACCTTAG
GAGCCAATAAGGGCTGGTGAACGACAA
GAGCCAATAAGGGCTGGTAGTCTGTAC
GAGCCAATAAGGGCTGGTAAATTACAG
GAGCCAATAAGGGCTGGTGGCTACAGA
GAGCCAATAAGGGCTGGTAATGTATCG
GAGCCAATAAGGGCTGGTCAAGTAGAA
GAGCCAATAAGGGCTGGTGATCTCTTA
GAGCCAATAAGGGCTGGTAACAACGCG
GAGCCAATAAGGGCTGGTGGTGAGTTA
GAGCCAATAAGGGCTGGTCAGGGAGGG
GAGCCAATAAGGGCTGGTTCCGTCTTA
GAGCCAATAAGGGCTGGTTGCATAGTA
GAGCCAATAAGGGCTGGTACTTACGAT
GAGCCAATAAGGGCTGGTTGTATGCGA
GAGCCAATAAGGGCTGGTGCTCCTTGA
GAGCCAATAAGGGCTGGTGGCACAACA
GAGCCAATAAGGGCTGGTCTCAAGACA
GAGCCAATAAGGGCTGGTACGCTGTTG
GAGCCAATAAGGGCTGGTATATTGTAA
GAGCCAATAAGGGCTGGTAAGTTTACG
GAGCCAATAAGGGCTGGTCAGCCTGGC
GAGCCAATAAGGGCTGGTCTATTAGCC
GAGCCAATAAGGGCTGGTCAAACGTGG
GAGCCAATAAGGGCTGGTAAAGTCATT
GAGCCAATAAGGGCTGGTGTCTTGGCA
GAGCCAATAAGGGCTGGTGATCAGCGA
GAGCCAATAAGGGCTGGTACATTCGGC
GAGCCAATAAGGGCTGGTAGTAATTAG
GAGCCAATAAGGGCTGGTTGAAGCCAA
GAGCCAATAAGGGCTGGTTCTACGACA
GAGCCAATAAGGGCTGGTCATAACGTT
GAGCCAATAAGGGCTGGTATGGGACTC
GAGCCAATAAGGGCTGGTGATAGAGGA
GAGCCAATAAGGGCTGGTCTACATGCG
GAGCCAATAAGGGCTGGTCAACGATCT
GAGCCAATAAGGGCTGGTGTTAGCCTA
GAGCCAATAAGGGCTGGTAGTTGCATC
GAGCCAATAAGGGCTGGTAAGGGAACT
GAGCCAATAAGGGCTGGTACTACATAT
GAGCCAATAAGGGCTGGTCTAAGCTTC
GAGCCAATAAGGGCTGGTACGAACCAG
GAGCCAATAAGGGCTGGTTACTTCGGA
GAGCCAATAAGGGCTGGTAACATCCAT
GAGCCAATAAGGGCTGGTAGCCTGGTT
GAGCCAATAAGGGCTGGTCAAGTTTCC
GAGCCAATAAGGGCTGGTCAGGCATTT
GAGCCAATAAGGGCTGGTACGTGGGAG
GAGCCAATAAGGGCTGGTTCTCACGGA
GAGCCAATAAGGGCTGGTGCAACATTA
GAGCCAATAAGGGCTGGTATGGTCCGT
GAGCCAATAAGGGCTGGTCTATCATGA
GAGCCAATAAGGGCTGGTCAATACAAG
GAGCCAATAAGGGCTGGTAAAGAGGCC
GAGCCAATAAGGGCTGGTGTAGAAGCA
GAGCCAATAAGGGCTGGTGCTATGGAA
GAGCCAATAAGGGCTGGTACTCCAGGG
GAGCCAATAAGGGCTGGTACAAGTGCA
GAGCCAATAAGGGCTGGTGATGGTCCA
GAGCCAATAAGGGCTGGTTCCTCAATA
GAGCCAATAAGGGCTGGTAATAAACAA
GAGCCAATAAGGGCTGGTCTGTACGGA
GAGCCAATAAGGGCTGGTCTAGATAGA
GAGCCAATAAGGGCTGGTAGCTATGTG
GAGCCAATAAGGGCTGGTAAATGGAGG
GAGCCAATAAGGGCTGGTAGCCGCAAG
GAGCCAATAAGGGCTGGTACAGTAAAC
GAGCCAATAAGGGCTGGTAACGTGTGA
GAGCCAATAAGGGCTGGTACTGAATTC
GAGCCAATAAGGGCTGGTAAGGGTCAG
GAGCCAATAAGGGCTGGTTGTCTATCA
GAGCCAATAAGGGCTGGTTCAGATTCA
GAGCCAATAAGGGCTGGTCACGATCCG
GAGCCAATAAGGGCTGGTAACAGAAAC
GAGCCAATAAGGGCTGGTCATGAATGA
GAGCCAATAAGGGCTGGTCGTACTACG
GAGCCAATAAGGGCTGGTTTCAGCTCA
GAGCCAATAAGGGCTGGTAAGGCCGCA
GAGCCAATAAGGGCTGGTGGTTGGACA
GAGCCAATAAGGGCTGGTCGTCTAGGT
GAGCCAATAAGGGCTGGTAATTCGGCG
GAGCCAATAAGGGCTGGTCAACCTCCA
GAGCCAATAAGGGCTGGTCAATAGGGT
GAGCCAATAAGGGCTGGTACAGGCTCC
GAGCCAATAAGGGCTGGTACAACTAGT
GAGCCAATAAGGGCTGGTAGTTGTTCT
GAGCCAATAAGGGCTGGTAATTACCGG
GAGCCAATAAGGGCTGGTACAAACTTT
GAGCCAATAAGGGCTGGTTCTCGGTTA
GAGCCAATAAGGGCTGGTACTAGACCG
GAGCCAATAAGGGCTGGTACTCATACG
GAGCCAATAAGGGCTGGTATCGAGTCT
GAGCCAATAAGGGCTGGTCATAGGTCA
GAGCCAATAAGGGCTGGTTTAGGCATA
GAGCCAATATCATCCTAAAAGCCTTCT
GAGCCAATATCATCCTAAATCATTCTG
GAGCCAATATCATCCTAACACAAGTAT
GAGCCAATATCATCCTAAACACCTTAG
GAGCCAATATCATCCTAAGAACGACAA
GAGCCAATATCATCCTAAAGTCTGTAC
GAGCCAATATCATCCTAAAAATTACAG
GAGCCAATATCATCCTAAGGCTACAGA
GAGCCAATATCATCCTAAAATGTATCG
GAGCCAATATCATCCTAACAAGTAGAA
GAGCCAATATCATCCTAAGATCTCTTA
GAGCCAATATCATCCTAAAACAACGCG
GAGCCAATATCATCCTAAGGTGAGTTA
GAGCCAATATCATCCTAACAGGGAGGG
GAGCCAATATCATCCTAATCCGTCTTA
GAGCCAATATCATCCTAATGCATAGTA
GAGCCAATATCATCCTAAACTTACGAT
GAGCCAATATCATCCTAATGTATGCGA
GAGCCAATATCATCCTAAGCTCCTTGA
GAGCCAATATCATCCTAAGGCACAACA
GAGCCAATATCATCCTAACTCAAGACA
GAGCCAATATCATCCTAAACGCTGTTG
GAGCCAATATCATCCTAAATATTGTAA
GAGCCAATATCATCCTAAAAGTTTACG
GAGCCAATATCATCCTAACAGCCTGGC
GAGCCAATATCATCCTAACTATTAGCC
GAGCCAATATCATCCTAACAAACGTGG
GAGCCAATATCATCCTAAAAAGTCATT
GAGCCAATATCATCCTAAGTCTTGGCA
GAGCCAATATCATCCTAAGATCAGCGA
GAGCCAATATCATCCTAAACATTCGGC
GAGCCAATATCATCCTAAAGTAATTAG
GAGCCAATATCATCCTAATGAAGCCAA
GAGCCAATATCATCCTAATCTACGACA
GAGCCAATATCATCCTAACATAACGTT
GAGCCAATATCATCCTAAATGGGACTC
GAGCCAATATCATCCTAAGATAGAGGA
GAGCCAATATCATCCTAACTACATGCG
GAGCCAATATCATCCTAACAACGATCT
GAGCCAATATCATCCTAAGTTAGCCTA
GAGCCAATATCATCCTAAAGTTGCATC
GAGCCAATATCATCCTAAAAGGGAACT
GAGCCAATATCATCCTAAACTACATAT
GAGCCAATATCATCCTAACTAAGCTTC
GAGCCAATATCATCCTAAACGAACCAG
GAGCCAATATCATCCTAATACTTCGGA
GAGCCAATATCATCCTAAAACATCCAT
GAGCCAATATCATCCTAAAGCCTGGTT
GAGCCAATATCATCCTAACAAGTTTCC
GAGCCAATATCATCCTAACAGGCATTT
GAGCCAATATCATCCTAAACGTGGGAG
GAGCCAATATCATCCTAATCTCACGGA
GAGCCAATATCATCCTAAGCAACATTA
GAGCCAATATCATCCTAAATGGTCCGT
GAGCCAATATCATCCTAACTATCATGA
GAGCCAATATCATCCTAACAATACAAG
GAGCCAATATCATCCTAAAAAGAGGCC
GAGCCAATATCATCCTAAGTAGAAGCA
GAGCCAATATCATCCTAAGCTATGGAA
GAGCCAATATCATCCTAAACTCCAGGG
GAGCCAATATCATCCTAAACAAGTGCA
GAGCCAATATCATCCTAAGATGGTCCA
GAGCCAATATCATCCTAATCCTCAATA
GAGCCAATATCATCCTAAAATAAACAA
GAGCCAATATCATCCTAACTGTACGGA
GAGCCAATATCATCCTAACTAGATAGA
GAGCCAATATCATCCTAAAGCTATGTG
GAGCCAATATCATCCTAAAAATGGAGG
GAGCCAATATCATCCTAAAGCCGCAAG
GAGCCAATATCATCCTAAACAGTAAAC
GAGCCAATATCATCCTAAAACGTGTGA
GAGCCAATATCATCCTAAACTGAATTC
GAGCCAATATCATCCTAAAAGGGTCAG
GAGCCAATATCATCCTAATGTCTATCA
GAGCCAATATCATCCTAATCAGATTCA
GAGCCAATATCATCCTAACACGATCCG
GAGCCAATATCATCCTAAAACAGAAAC
GAGCCAATATCATCCTAACATGAATGA
GAGCCAATATCATCCTAACGTACTACG
GAGCCAATATCATCCTAATTCAGCTCA
GAGCCAATATCATCCTAAAAGGCCGCA
GAGCCAATATCATCCTAAGGTTGGACA
GAGCCAATATCATCCTAACGTCTAGGT
GAGCCAATATCATCCTAAAATTCGGCG
GAGCCAATATCATCCTAACAACCTCCA
GAGCCAATATCATCCTAACAATAGGGT
GAGCCAATATCATCCTAAACAGGCTCC
GAGCCAATATCATCCTAAACAACTAGT
GAGCCAATATCATCCTAAAGTTGTTCT
GAGCCAATATCATCCTAAAATTACCGG
GAGCCAATATCATCCTAAACAAACTTT
GAGCCAATATCATCCTAATCTCGGTTA
GAGCCAATATCATCCTAAACTAGACCG
GAGCCAATATCATCCTAAACTCATACG
GAGCCAATATCATCCTAAATCGAGTCT
GAGCCAATATCATCCTAACATAGGTCA
GAGCCAATATCATCCTAATTAGGCATA
GAGCCAATAAATCCTGAAAAGCCTTCT
GAGCCAATAAATCCTGAAATCATTCTG
GAGCCAATAAATCCTGAACACAAGTAT
GAGCCAATAAATCCTGAAACACCTTAG
GAGCCAATAAATCCTGAAGAACGACAA
GAGCCAATAAATCCTGAAAGTCTGTAC
GAGCCAATAAATCCTGAAAAATTACAG
GAGCCAATAAATCCTGAAGGCTACAGA
GAGCCAATAAATCCTGAAAATGTATCG
GAGCCAATAAATCCTGAACAAGTAGAA
GAGCCAATAAATCCTGAAGATCTCTTA
GAGCCAATAAATCCTGAAAACAACGCG
GAGCCAATAAATCCTGAAGGTGAGTTA
GAGCCAATAAATCCTGAACAGGGAGGG
GAGCCAATAAATCCTGAATCCGTCTTA
GAGCCAATAAATCCTGAATGCATAGTA
GAGCCAATAAATCCTGAAACTTACGAT
GAGCCAATAAATCCTGAATGTATGCGA
GAGCCAATAAATCCTGAAGCTCCTTGA
GAGCCAATAAATCCTGAAGGCACAACA
GAGCCAATAAATCCTGAACTCAAGACA
GAGCCAATAAATCCTGAAACGCTGTTG
GAGCCAATAAATCCTGAAATATTGTAA
GAGCCAATAAATCCTGAAAAGTTTACG
GAGCCAATAAATCCTGAACAGCCTGGC
GAGCCAATAAATCCTGAACTATTAGCC
GAGCCAATAAATCCTGAACAAACGTGG
GAGCCAATAAATCCTGAAAAAGTCATT
GAGCCAATAAATCCTGAAGTCTTGGCA
GAGCCAATAAATCCTGAAGATCAGCGA
GAGCCAATAAATCCTGAAACATTCGGC
GAGCCAATAAATCCTGAAAGTAATTAG
GAGCCAATAAATCCTGAATGAAGCCAA
GAGCCAATAAATCCTGAATCTACGACA
GAGCCAATAAATCCTGAACATAACGTT
GAGCCAATAAATCCTGAAATGGGACTC
GAGCCAATAAATCCTGAAGATAGAGGA
GAGCCAATAAATCCTGAACTACATGCG
GAGCCAATAAATCCTGAACAACGATCT
GAGCCAATAAATCCTGAAGTTAGCCTA
GAGCCAATAAATCCTGAAAGTTGCATC
GAGCCAATAAATCCTGAAAAGGGAACT
GAGCCAATAAATCCTGAAACTACATAT
GAGCCAATAAATCCTGAACTAAGCTTC
GAGCCAATAAATCCTGAAACGAACCAG
GAGCCAATAAATCCTGAATACTTCGGA
GAGCCAATAAATCCTGAAAACATCCAT
GAGCCAATAAATCCTGAAAGCCTGGTT
GAGCCAATAAATCCTGAACAAGTTTCC
GAGCCAATAAATCCTGAACAGGCATTT
GAGCCAATAAATCCTGAAACGTGGGAG
GAGCCAATAAATCCTGAATCTCACGGA
GAGCCAATAAATCCTGAAGCAACATTA
GAGCCAATAAATCCTGAAATGGTCCGT
GAGCCAATAAATCCTGAACTATCATGA
GAGCCAATAAATCCTGAACAATACAAG
GAGCCAATAAATCCTGAAAAAGAGGCC
GAGCCAATAAATCCTGAAGTAGAAGCA
GAGCCAATAAATCCTGAAGCTATGGAA
GAGCCAATAAATCCTGAAACTCCAGGG
GAGCCAATAAATCCTGAAACAAGTGCA
GAGCCAATAAATCCTGAAGATGGTCCA
GAGCCAATAAATCCTGAATCCTCAATA
GAGCCAATAAATCCTGAAAATAAACAA
GAGCCAATAAATCCTGAACTGTACGGA
GAGCCAATAAATCCTGAACTAGATAGA
GAGCCAATAAATCCTGAAAGCTATGTG
GAGCCAATAAATCCTGAAAAATGGAGG
GAGCCAATAAATCCTGAAAGCCGCAAG
GAGCCAATAAATCCTGAAACAGTAAAC
GAGCCAATAAATCCTGAAAACGTGTGA
GAGCCAATAAATCCTGAAACTGAATTC
GAGCCAATAAATCCTGAAAAGGGTCAG
GAGCCAATAAATCCTGAATGTCTATCA
GAGCCAATAAATCCTGAATCAGATTCA
GAGCCAATAAATCCTGAACACGATCCG
GAGCCAATAAATCCTGAAAACAGAAAC
GAGCCAATAAATCCTGAACATGAATGA
GAGCCAATAAATCCTGAACGTACTACG
GAGCCAATAAATCCTGAATTCAGCTCA
GAGCCAATAAATCCTGAAAAGGCCGCA
GAGCCAATAAATCCTGAAGGTTGGACA
GAGCCAATAAATCCTGAACGTCTAGGT
GAGCCAATAAATCCTGAAAATTCGGCG
GAGCCAATAAATCCTGAACAACCTCCA
GAGCCAATAAATCCTGAACAATAGGGT
GAGCCAATAAATCCTGAAACAGGCTCC
GAGCCAATAAATCCTGAAACAACTAGT
GAGCCAATAAATCCTGAAAGTTGTTCT
GAGCCAATAAATCCTGAAAATTACCGG
GAGCCAATAAATCCTGAAACAAACTTT
GAGCCAATAAATCCTGAATCTCGGTTA
GAGCCAATAAATCCTGAAACTAGACCG
GAGCCAATAAATCCTGAAACTCATACG
GAGCCAATAAATCCTGAAATCGAGTCT
GAGCCAATAAATCCTGAACATAGGTCA
GAGCCAATAAATCCTGAATTAGGCATA
GAGCCAATAATCCTAGGAAAGCCTTCT
GAGCCAATAATCCTAGGAATCATTCTG
GAGCCAATAATCCTAGGACACAAGTAT
GAGCCAATAATCCTAGGAACACCTTAG
GAGCCAATAATCCTAGGAGAACGACAA
GAGCCAATAATCCTAGGAAGTCTGTAC
GAGCCAATAATCCTAGGAAAATTACAG
GAGCCAATAATCCTAGGAGGCTACAGA
GAGCCAATAATCCTAGGAAATGTATCG
GAGCCAATAATCCTAGGACAAGTAGAA
GAGCCAATAATCCTAGGAGATCTCTTA
GAGCCAATAATCCTAGGAAACAACGCG
GAGCCAATAATCCTAGGAGGTGAGTTA
GAGCCAATAATCCTAGGACAGGGAGGG
GAGCCAATAATCCTAGGATCCGTCTTA
GAGCCAATAATCCTAGGATGCATAGTA
GAGCCAATAATCCTAGGAACTTACGAT
GAGCCAATAATCCTAGGATGTATGCGA
GAGCCAATAATCCTAGGAGCTCCTTGA
GAGCCAATAATCCTAGGAGGCACAACA
GAGCCAATAATCCTAGGACTCAAGACA
GAGCCAATAATCCTAGGAACGCTGTTG
GAGCCAATAATCCTAGGAATATTGTAA
GAGCCAATAATCCTAGGAAAGTTTACG
GAGCCAATAATCCTAGGACAGCCTGGC
GAGCCAATAATCCTAGGACTATTAGCC
GAGCCAATAATCCTAGGACAAACGTGG
GAGCCAATAATCCTAGGAAAAGTCATT
GAGCCAATAATCCTAGGAGTCTTGGCA
GAGCCAATAATCCTAGGAGATCAGCGA
GAGCCAATAATCCTAGGAACATTCGGC
GAGCCAATAATCCTAGGAAGTAATTAG
GAGCCAATAATCCTAGGATGAAGCCAA
GAGCCAATAATCCTAGGATCTACGACA
GAGCCAATAATCCTAGGACATAACGTT
GAGCCAATAATCCTAGGAATGGGACTC
GAGCCAATAATCCTAGGAGATAGAGGA
GAGCCAATAATCCTAGGACTACATGCG
GAGCCAATAATCCTAGGACAACGATCT
GAGCCAATAATCCTAGGAGTTAGCCTA
GAGCCAATAATCCTAGGAAGTTGCATC
GAGCCAATAATCCTAGGAAAGGGAACT
GAGCCAATAATCCTAGGAACTACATAT
GAGCCAATAATCCTAGGACTAAGCTTC
GAGCCAATAATCCTAGGAACGAACCAG
GAGCCAATAATCCTAGGATACTTCGGA
GAGCCAATAATCCTAGGAAACATCCAT
GAGCCAATAATCCTAGGAAGCCTGGTT
GAGCCAATAATCCTAGGACAAGTTTCC
GAGCCAATAATCCTAGGACAGGCATTT
GAGCCAATAATCCTAGGAACGTGGGAG
GAGCCAATAATCCTAGGATCTCACGGA
GAGCCAATAATCCTAGGAGCAACATTA
GAGCCAATAATCCTAGGAATGGTCCGT
GAGCCAATAATCCTAGGACTATCATGA
GAGCCAATAATCCTAGGACAATACAAG
GAGCCAATAATCCTAGGAAAAGAGGCC
GAGCCAATAATCCTAGGAGTAGAAGCA
GAGCCAATAATCCTAGGAGCTATGGAA
GAGCCAATAATCCTAGGAACTCCAGGG
GAGCCAATAATCCTAGGAACAAGTGCA
GAGCCAATAATCCTAGGAGATGGTCCA
GAGCCAATAATCCTAGGATCCTCAATA
GAGCCAATAATCCTAGGAAATAAACAA
GAGCCAATAATCCTAGGACTGTACGGA
GAGCCAATAATCCTAGGACTAGATAGA
GAGCCAATAATCCTAGGAAGCTATGTG
GAGCCAATAATCCTAGGAAAATGGAGG
GAGCCAATAATCCTAGGAAGCCGCAAG
GAGCCAATAATCCTAGGAACAGTAAAC
GAGCCAATAATCCTAGGAAACGTGTGA
GAGCCAATAATCCTAGGAACTGAATTC
GAGCCAATAATCCTAGGAAAGGGTCAG
GAGCCAATAATCCTAGGATGTCTATCA
GAGCCAATAATCCTAGGATCAGATTCA
GAGCCAATAATCCTAGGACACGATCCG
GAGCCAATAATCCTAGGAAACAGAAAC
GAGCCAATAATCCTAGGACATGAATGA
GAGCCAATAATCCTAGGACGTACTACG
GAGCCAATAATCCTAGGATTCAGCTCA
GAGCCAATAATCCTAGGAAAGGCCGCA
GAGCCAATAATCCTAGGAGGTTGGACA
GAGCCAATAATCCTAGGACGTCTAGGT
GAGCCAATAATCCTAGGAAATTCGGCG
GAGCCAATAATCCTAGGACAACCTCCA
GAGCCAATAATCCTAGGACAATAGGGT
GAGCCAATAATCCTAGGAACAGGCTCC
GAGCCAATAATCCTAGGAACAACTAGT
GAGCCAATAATCCTAGGAAGTTGTTCT
GAGCCAATAATCCTAGGAAATTACCGG
GAGCCAATAATCCTAGGAACAAACTTT
GAGCCAATAATCCTAGGATCTCGGTTA
GAGCCAATAATCCTAGGAACTAGACCG
GAGCCAATAATCCTAGGAACTCATACG
GAGCCAATAATCCTAGGAATCGAGTCT
GAGCCAATAATCCTAGGACATAGGTCA
GAGCCAATAATCCTAGGATTAGGCATA
GAGCCAATAACGACCACCAAGCCTTCT
GAGCCAATAACGACCACCATCATTCTG
GAGCCAATAACGACCACCCACAAGTAT
GAGCCAATAACGACCACCACACCTTAG
GAGCCAATAACGACCACCGAACGACAA
GAGCCAATAACGACCACCAGTCTGTAC
GAGCCAATAACGACCACCAAATTACAG
GAGCCAATAACGACCACCGGCTACAGA
GAGCCAATAACGACCACCAATGTATCG
GAGCCAATAACGACCACCCAAGTAGAA
GAGCCAATAACGACCACCGATCTCTTA
GAGCCAATAACGACCACCAACAACGCG
GAGCCAATAACGACCACCGGTGAGTTA
GAGCCAATAACGACCACCCAGGGAGGG
GAGCCAATAACGACCACCTCCGTCTTA
GAGCCAATAACGACCACCTGCATAGTA
GAGCCAATAACGACCACCACTTACGAT
GAGCCAATAACGACCACCTGTATGCGA
GAGCCAATAACGACCACCGCTCCTTGA
GAGCCAATAACGACCACCGGCACAACA
GAGCCAATAACGACCACCCTCAAGACA
GAGCCAATAACGACCACCACGCTGTTG
GAGCCAATAACGACCACCATATTGTAA
GAGCCAATAACGACCACCAAGTTTACG
GAGCCAATAACGACCACCCAGCCTGGC
GAGCCAATAACGACCACCCTATTAGCC
GAGCCAATAACGACCACCCAAACGTGG
GAGCCAATAACGACCACCAAAGTCATT
GAGCCAATAACGACCACCGTCTTGGCA
GAGCCAATAACGACCACCGATCAGCGA
GAGCCAATAACGACCACCACATTCGGC
GAGCCAATAACGACCACCAGTAATTAG
GAGCCAATAACGACCACCTGAAGCCAA
GAGCCAATAACGACCACCTCTACGACA
GAGCCAATAACGACCACCCATAACGTT
GAGCCAATAACGACCACCATGGGACTC
GAGCCAATAACGACCACCGATAGAGGA
GAGCCAATAACGACCACCCTACATGCG
GAGCCAATAACGACCACCCAACGATCT
GAGCCAATAACGACCACCGTTAGCCTA
GAGCCAATAACGACCACCAGTTGCATC
GAGCCAATAACGACCACCAAGGGAACT
GAGCCAATAACGACCACCACTACATAT
GAGCCAATAACGACCACCCTAAGCTTC
GAGCCAATAACGACCACCACGAACCAG
GAGCCAATAACGACCACCTACTTCGGA
GAGCCAATAACGACCACCAACATCCAT
GAGCCAATAACGACCACCAGCCTGGTT
GAGCCAATAACGACCACCCAAGTTTCC
GAGCCAATAACGACCACCCAGGCATTT
GAGCCAATAACGACCACCACGTGGGAG
GAGCCAATAACGACCACCTCTCACGGA
GAGCCAATAACGACCACCGCAACATTA
GAGCCAATAACGACCACCATGGTCCGT
GAGCCAATAACGACCACCCTATCATGA
GAGCCAATAACGACCACCCAATACAAG
GAGCCAATAACGACCACCAAAGAGGCC
GAGCCAATAACGACCACCGTAGAAGCA
GAGCCAATAACGACCACCGCTATGGAA
GAGCCAATAACGACCACCACTCCAGGG
GAGCCAATAACGACCACCACAAGTGCA
GAGCCAATAACGACCACCGATGGTCCA
GAGCCAATAACGACCACCTCCTCAATA
GAGCCAATAACGACCACCAATAAACAA
GAGCCAATAACGACCACCCTGTACGGA
GAGCCAATAACGACCACCCTAGATAGA
GAGCCAATAACGACCACCAGCTATGTG
GAGCCAATAACGACCACCAAATGGAGG
GAGCCAATAACGACCACCAGCCGCAAG
GAGCCAATAACGACCACCACAGTAAAC
GAGCCAATAACGACCACCAACGTGTGA
GAGCCAATAACGACCACCACTGAATTC
GAGCCAATAACGACCACCAAGGGTCAG
GAGCCAATAACGACCACCTGTCTATCA
GAGCCAATAACGACCACCTCAGATTCA
GAGCCAATAACGACCACCCACGATCCG
GAGCCAATAACGACCACCAACAGAAAC
GAGCCAATAACGACCACCCATGAATGA
GAGCCAATAACGACCACCCGTACTACG
GAGCCAATAACGACCACCTTCAGCTCA
GAGCCAATAACGACCACCAAGGCCGCA
GAGCCAATAACGACCACCGGTTGGACA
GAGCCAATAACGACCACCCGTCTAGGT
GAGCCAATAACGACCACCAATTCGGCG
GAGCCAATAACGACCACCCAACCTCCA
GAGCCAATAACGACCACCCAATAGGGT
GAGCCAATAACGACCACCACAGGCTCC
GAGCCAATAACGACCACCACAACTAGT
GAGCCAATAACGACCACCAGTTGTTCT
GAGCCAATAACGACCACCAATTACCGG
GAGCCAATAACGACCACCACAAACTTT
GAGCCAATAACGACCACCTCTCGGTTA
GAGCCAATAACGACCACCACTAGACCG
GAGCCAATAACGACCACCACTCATACG
GAGCCAATAACGACCACCATCGAGTCT
GAGCCAATAACGACCACCCATAGGTCA
GAGCCAATAACGACCACCTTAGGCATA
GAGCCAATATTCCATTGAAAGCCTTCT
GAGCCAATATTCCATTGAATCATTCTG
GAGCCAATATTCCATTGACACAAGTAT
GAGCCAATATTCCATTGAACACCTTAG
GAGCCAATATTCCATTGAGAACGACAA
GAGCCAATATTCCATTGAAGTCTGTAC
GAGCCAATATTCCATTGAAAATTACAG
GAGCCAATATTCCATTGAGGCTACAGA
GAGCCAATATTCCATTGAAATGTATCG
GAGCCAATATTCCATTGACAAGTAGAA
GAGCCAATATTCCATTGAGATCTCTTA
GAGCCAATATTCCATTGAAACAACGCG
GAGCCAATATTCCATTGAGGTGAGTTA
GAGCCAATATTCCATTGACAGGGAGGG
GAGCCAATATTCCATTGATCCGTCTTA
GAGCCAATATTCCATTGATGCATAGTA
GAGCCAATATTCCATTGAACTTACGAT
GAGCCAATATTCCATTGATGTATGCGA
GAGCCAATATTCCATTGAGCTCCTTGA
GAGCCAATATTCCATTGAGGCACAACA
GAGCCAATATTCCATTGACTCAAGACA
GAGCCAATATTCCATTGAACGCTGTTG
GAGCCAATATTCCATTGAATATTGTAA
GAGCCAATATTCCATTGAAAGTTTACG
GAGCCAATATTCCATTGACAGCCTGGC
GAGCCAATATTCCATTGACTATTAGCC
GAGCCAATATTCCATTGACAAACGTGG
GAGCCAATATTCCATTGAAAAGTCATT
GAGCCAATATTCCATTGAGTCTTGGCA
GAGCCAATATTCCATTGAGATCAGCGA
GAGCCAATATTCCATTGAACATTCGGC
GAGCCAATATTCCATTGAAGTAATTAG
GAGCCAATATTCCATTGATGAAGCCAA
GAGCCAATATTCCATTGATCTACGACA
GAGCCAATATTCCATTGACATAACGTT
GAGCCAATATTCCATTGAATGGGACTC
GAGCCAATATTCCATTGAGATAGAGGA
GAGCCAATATTCCATTGACTACATGCG
GAGCCAATATTCCATTGACAACGATCT
GAGCCAATATTCCATTGAGTTAGCCTA
GAGCCAATATTCCATTGAAGTTGCATC
GAGCCAATATTCCATTGAAAGGGAACT
GAGCCAATATTCCATTGAACTACATAT
GAGCCAATATTCCATTGACTAAGCTTC
GAGCCAATATTCCATTGAACGAACCAG
GAGCCAATATTCCATTGATACTTCGGA
GAGCCAATATTCCATTGAAACATCCAT
GAGCCAATATTCCATTGAAGCCTGGTT
GAGCCAATATTCCATTGACAAGTTTCC
GAGCCAATATTCCATTGACAGGCATTT
GAGCCAATATTCCATTGAACGTGGGAG
GAGCCAATATTCCATTGATCTCACGGA
GAGCCAATATTCCATTGAGCAACATTA
GAGCCAATATTCCATTGAATGGTCCGT
GAGCCAATATTCCATTGACTATCATGA
GAGCCAATATTCCATTGACAATACAAG
GAGCCAATATTCCATTGAAAAGAGGCC
GAGCCAATATTCCATTGAGTAGAAGCA
GAGCCAATATTCCATTGAGCTATGGAA
GAGCCAATATTCCATTGAACTCCAGGG
GAGCCAATATTCCATTGAACAAGTGCA
GAGCCAATATTCCATTGAGATGGTCCA
GAGCCAATATTCCATTGATCCTCAATA
GAGCCAATATTCCATTGAAATAAACAA
GAGCCAATATTCCATTGACTGTACGGA
GAGCCAATATTCCATTGACTAGATAGA
GAGCCAATATTCCATTGAAGCTATGTG
GAGCCAATATTCCATTGAAAATGGAGG
GAGCCAATATTCCATTGAAGCCGCAAG
GAGCCAATATTCCATTGAACAGTAAAC
GAGCCAATATTCCATTGAAACGTGTGA
GAGCCAATATTCCATTGAACTGAATTC
GAGCCAATATTCCATTGAAAGGGTCAG
GAGCCAATATTCCATTGATGTCTATCA
GAGCCAATATTCCATTGATCAGATTCA
GAGCCAATATTCCATTGACACGATCCG
GAGCCAATATTCCATTGAAACAGAAAC
GAGCCAATATTCCATTGACATGAATGA
GAGCCAATATTCCATTGACGTACTACG
GAGCCAATATTCCATTGATTCAGCTCA
GAGCCAATATTCCATTGAAAGGCCGCA
GAGCCAATATTCCATTGAGGTTGGACA
GAGCCAATATTCCATTGACGTCTAGGT
GAGCCAATATTCCATTGAAATTCGGCG
GAGCCAATATTCCATTGACAACCTCCA
GAGCCAATATTCCATTGACAATAGGGT
GAGCCAATATTCCATTGAACAGGCTCC
GAGCCAATATTCCATTGAACAACTAGT
GAGCCAATATTCCATTGAAGTTGTTCT
GAGCCAATATTCCATTGAAATTACCGG
GAGCCAATATTCCATTGAACAAACTTT
GAGCCAATATTCCATTGATCTCGGTTA
GAGCCAATATTCCATTGAACTAGACCG
GAGCCAATATTCCATTGAACTCATACG
GAGCCAATATTCCATTGAATCGAGTCT
GAGCCAATATTCCATTGACATAGGTCA
GAGCCAATATTCCATTGATTAGGCATA
GAGCCAATATAGTCTTGAAAGCCTTCT
GAGCCAATATAGTCTTGAATCATTCTG
GAGCCAATATAGTCTTGACACAAGTAT
GAGCCAATATAGTCTTGAACACCTTAG
GAGCCAATATAGTCTTGAGAACGACAA
GAGCCAATATAGTCTTGAAGTCTGTAC
GAGCCAATATAGTCTTGAAAATTACAG
GAGCCAATATAGTCTTGAGGCTACAGA
GAGCCAATATAGTCTTGAAATGTATCG
GAGCCAATATAGTCTTGACAAGTAGAA
GAGCCAATATAGTCTTGAGATCTCTTA
GAGCCAATATAGTCTTGAAACAACGCG
GAGCCAATATAGTCTTGAGGTGAGTTA
GAGCCAATATAGTCTTGACAGGGAGGG
GAGCCAATATAGTCTTGATCCGTCTTA
GAGCCAATATAGTCTTGATGCATAGTA
GAGCCAATATAGTCTTGAACTTACGAT
GAGCCAATATAGTCTTGATGTATGCGA
GAGCCAATATAGTCTTGAGCTCCTTGA
GAGCCAATATAGTCTTGAGGCACAACA
GAGCCAATATAGTCTTGACTCAAGACA
GAGCCAATATAGTCTTGAACGCTGTTG
GAGCCAATATAGTCTTGAATATTGTAA
GAGCCAATATAGTCTTGAAAGTTTACG
GAGCCAATATAGTCTTGACAGCCTGGC
GAGCCAATATAGTCTTGACTATTAGCC
GAGCCAATATAGTCTTGACAAACGTGG
GAGCCAATATAGTCTTGAAAAGTCATT
GAGCCAATATAGTCTTGAGTCTTGGCA
GAGCCAATATAGTCTTGAGATCAGCGA
GAGCCAATATAGTCTTGAACATTCGGC
GAGCCAATATAGTCTTGAAGTAATTAG
GAGCCAATATAGTCTTGATGAAGCCAA
GAGCCAATATAGTCTTGATCTACGACA
GAGCCAATATAGTCTTGACATAACGTT
GAGCCAATATAGTCTTGAATGGGACTC
GAGCCAATATAGTCTTGAGATAGAGGA
GAGCCAATATAGTCTTGACTACATGCG
GAGCCAATATAGTCTTGACAACGATCT
GAGCCAATATAGTCTTGAGTTAGCCTA
GAGCCAATATAGTCTTGAAGTTGCATC
GAGCCAATATAGTCTTGAAAGGGAACT
GAGCCAATATAGTCTTGAACTACATAT
GAGCCAATATAGTCTTGACTAAGCTTC
GAGCCAATATAGTCTTGAACGAACCAG
GAGCCAATATAGTCTTGATACTTCGGA
GAGCCAATATAGTCTTGAAACATCCAT
GAGCCAATATAGTCTTGAAGCCTGGTT
GAGCCAATATAGTCTTGACAAGTTTCC
GAGCCAATATAGTCTTGACAGGCATTT
GAGCCAATATAGTCTTGAACGTGGGAG
GAGCCAATATAGTCTTGATCTCACGGA
GAGCCAATATAGTCTTGAGCAACATTA
GAGCCAATATAGTCTTGAATGGTCCGT
GAGCCAATATAGTCTTGACTATCATGA
GAGCCAATATAGTCTTGACAATACAAG
GAGCCAATATAGTCTTGAAAAGAGGCC
GAGCCAATATAGTCTTGAGTAGAAGCA
GAGCCAATATAGTCTTGAGCTATGGAA
GAGCCAATATAGTCTTGAACTCCAGGG
GAGCCAATATAGTCTTGAACAAGTGCA
GAGCCAATATAGTCTTGAGATGGTCCA
GAGCCAATATAGTCTTGATCCTCAATA
GAGCCAATATAGTCTTGAAATAAACAA
GAGCCAATATAGTCTTGACTGTACGGA
GAGCCAATATAGTCTTGACTAGATAGA
GAGCCAATATAGTCTTGAAGCTATGTG
GAGCCAATATAGTCTTGAAAATGGAGG
GAGCCAATATAGTCTTGAAGCCGCAAG
GAGCCAATATAGTCTTGAACAGTAAAC
GAGCCAATATAGTCTTGAAACGTGTGA
GAGCCAATATAGTCTTGAACTGAATTC
GAGCCAATATAGTCTTGAAAGGGTCAG
GAGCCAATATAGTCTTGATGTCTATCA
GAGCCAATATAGTCTTGATCAGATTCA
GAGCCAATATAGTCTTGACACGATCCG
GAGCCAATATAGTCTTGAAACAGAAAC
GAGCCAATATAGTCTTGACATGAATGA
GAGCCAATATAGTCTTGACGTACTACG
GAGCCAATATAGTCTTGATTCAGCTCA
GAGCCAATATAGTCTTGAAAGGCCGCA
GAGCCAATATAGTCTTGAGGTTGGACA
GAGCCAATATAGTCTTGACGTCTAGGT
GAGCCAATATAGTCTTGAAATTCGGCG
GAGCCAATATAGTCTTGACAACCTCCA
GAGCCAATATAGTCTTGACAATAGGGT
GAGCCAATATAGTCTTGAACAGGCTCC
GAGCCAATATAGTCTTGAACAACTAGT
GAGCCAATATAGTCTTGAAGTTGTTCT
GAGCCAATATAGTCTTGAAATTACCGG
GAGCCAATATAGTCTTGAACAAACTTT
GAGCCAATATAGTCTTGATCTCGGTTA
GAGCCAATATAGTCTTGAACTAGACCG
GAGCCAATATAGTCTTGAACTCATACG
GAGCCAATATAGTCTTGAATCGAGTCT
GAGCCAATATAGTCTTGACATAGGTCA
GAGCCAATATAGTCTTGATTAGGCATA
GAGCCAATAACTGTTAGAAAGCCTTCT
GAGCCAATAACTGTTAGAATCATTCTG
GAGCCAATAACTGTTAGACACAAGTAT
GAGCCAATAACTGTTAGAACACCTTAG
GAGCCAATAACTGTTAGAGAACGACAA
GAGCCAATAACTGTTAGAAGTCTGTAC
GAGCCAATAACTGTTAGAAAATTACAG
GAGCCAATAACTGTTAGAGGCTACAGA
GAGCCAATAACTGTTAGAAATGTATCG
GAGCCAATAACTGTTAGACAAGTAGAA
GAGCCAATAACTGTTAGAGATCTCTTA
GAGCCAATAACTGTTAGAAACAACGCG
GAGCCAATAACTGTTAGAGGTGAGTTA
GAGCCAATAACTGTTAGACAGGGAGGG
GAGCCAATAACTGTTAGATCCGTCTTA
GAGCCAATAACTGTTAGATGCATAGTA
GAGCCAATAACTGTTAGAACTTACGAT
GAGCCAATAACTGTTAGATGTATGCGA
GAGCCAATAACTGTTAGAGCTCCTTGA
GAGCCAATAACTGTTAGAGGCACAACA
GAGCCAATAACTGTTAGACTCAAGACA
GAGCCAATAACTGTTAGAACGCTGTTG
GAGCCAATAACTGTTAGAATATTGTAA
GAGCCAATAACTGTTAGAAAGTTTACG
GAGCCAATAACTGTTAGACAGCCTGGC
GAGCCAATAACTGTTAGACTATTAGCC
GAGCCAATAACTGTTAGACAAACGTGG
GAGCCAATAACTGTTAGAAAAGTCATT
GAGCCAATAACTGTTAGAGTCTTGGCA
GAGCCAATAACTGTTAGAGATCAGCGA
GAGCCAATAACTGTTAGAACATTCGGC
GAGCCAATAACTGTTAGAAGTAATTAG
GAGCCAATAACTGTTAGATGAAGCCAA
GAGCCAATAACTGTTAGATCTACGACA
GAGCCAATAACTGTTAGACATAACGTT
GAGCCAATAACTGTTAGAATGGGACTC
GAGCCAATAACTGTTAGAGATAGAGGA
GAGCCAATAACTGTTAGACTACATGCG
GAGCCAATAACTGTTAGACAACGATCT
GAGCCAATAACTGTTAGAGTTAGCCTA
GAGCCAATAACTGTTAGAAGTTGCATC
GAGCCAATAACTGTTAGAAAGGGAACT
GAGCCAATAACTGTTAGAACTACATAT
GAGCCAATAACTGTTAGACTAAGCTTC
GAGCCAATAACTGTTAGAACGAACCAG
GAGCCAATAACTGTTAGATACTTCGGA
GAGCCAATAACTGTTAGAAACATCCAT
GAGCCAATAACTGTTAGAAGCCTGGTT
GAGCCAATAACTGTTAGACAAGTTTCC
GAGCCAATAACTGTTAGACAGGCATTT
GAGCCAATAACTGTTAGAACGTGGGAG
GAGCCAATAACTGTTAGATCTCACGGA
GAGCCAATAACTGTTAGAGCAACATTA
GAGCCAATAACTGTTAGAATGGTCCGT
GAGCCAATAACTGTTAGACTATCATGA
GAGCCAATAACTGTTAGACAATACAAG
GAGCCAATAACTGTTAGAAAAGAGGCC
GAGCCAATAACTGTTAGAGTAGAAGCA
GAGCCAATAACTGTTAGAGCTATGGAA
GAGCCAATAACTGTTAGAACTCCAGGG
GAGCCAATAACTGTTAGAACAAGTGCA
GAGCCAATAACTGTTAGAGATGGTCCA
GAGCCAATAACTGTTAGATCCTCAATA
GAGCCAATAACTGTTAGAAATAAACAA
GAGCCAATAACTGTTAGACTGTACGGA
GAGCCAATAACTGTTAGACTAGATAGA
GAGCCAATAACTGTTAGAAGCTATGTG
GAGCCAATAACTGTTAGAAAATGGAGG
GAGCCAATAACTGTTAGAAGCCGCAAG
GAGCCAATAACTGTTAGAACAGTAAAC
GAGCCAATAACTGTTAGAAACGTGTGA
GAGCCAATAACTGTTAGAACTGAATTC
GAGCCAATAACTGTTAGAAAGGGTCAG
GAGCCAATAACTGTTAGATGTCTATCA
GAGCCAATAACTGTTAGATCAGATTCA
GAGCCAATAACTGTTAGACACGATCCG
GAGCCAATAACTGTTAGAAACAGAAAC
GAGCCAATAACTGTTAGACATGAATGA
GAGCCAATAACTGTTAGACGTACTACG
GAGCCAATAACTGTTAGATTCAGCTCA
GAGCCAATAACTGTTAGAAAGGCCGCA
GAGCCAATAACTGTTAGAGGTTGGACA
GAGCCAATAACTGTTAGACGTCTAGGT
GAGCCAATAACTGTTAGAAATTCGGCG
GAGCCAATAACTGTTAGACAACCTCCA
GAGCCAATAACTGTTAGACAATAGGGT
GAGCCAATAACTGTTAGAACAGGCTCC
GAGCCAATAACTGTTAGAACAACTAGT
GAGCCAATAACTGTTAGAAGTTGTTCT
GAGCCAATAACTGTTAGAAATTACCGG
GAGCCAATAACTGTTAGAACAAACTTT
GAGCCAATAACTGTTAGATCTCGGTTA
GAGCCAATAACTGTTAGAACTAGACCG
GAGCCAATAACTGTTAGAACTCATACG
GAGCCAATAACTGTTAGAATCGAGTCT
GAGCCAATAACTGTTAGACATAGGTCA
GAGCCAATAACTGTTAGATTAGGCATA
GAGCCAATAATTCATCGTAAGCCTTCT
GAGCCAATAATTCATCGTATCATTCTG
GAGCCAATAATTCATCGTCACAAGTAT
GAGCCAATAATTCATCGTACACCTTAG
GAGCCAATAATTCATCGTGAACGACAA
GAGCCAATAATTCATCGTAGTCTGTAC
GAGCCAATAATTCATCGTAAATTACAG
GAGCCAATAATTCATCGTGGCTACAGA
GAGCCAATAATTCATCGTAATGTATCG
GAGCCAATAATTCATCGTCAAGTAGAA
GAGCCAATAATTCATCGTGATCTCTTA
GAGCCAATAATTCATCGTAACAACGCG
GAGCCAATAATTCATCGTGGTGAGTTA
GAGCCAATAATTCATCGTCAGGGAGGG
GAGCCAATAATTCATCGTTCCGTCTTA
GAGCCAATAATTCATCGTTGCATAGTA
GAGCCAATAATTCATCGTACTTACGAT
GAGCCAATAATTCATCGTTGTATGCGA
GAGCCAATAATTCATCGTGCTCCTTGA
GAGCCAATAATTCATCGTGGCACAACA
GAGCCAATAATTCATCGTCTCAAGACA
GAGCCAATAATTCATCGTACGCTGTTG
GAGCCAATAATTCATCGTATATTGTAA
GAGCCAATAATTCATCGTAAGTTTACG
GAGCCAATAATTCATCGTCAGCCTGGC
GAGCCAATAATTCATCGTCTATTAGCC
GAGCCAATAATTCATCGTCAAACGTGG
GAGCCAATAATTCATCGTAAAGTCATT
GAGCCAATAATTCATCGTGTCTTGGCA
GAGCCAATAATTCATCGTGATCAGCGA
GAGCCAATAATTCATCGTACATTCGGC
GAGCCAATAATTCATCGTAGTAATTAG
GAGCCAATAATTCATCGTTGAAGCCAA
GAGCCAATAATTCATCGTTCTACGACA
GAGCCAATAATTCATCGTCATAACGTT
GAGCCAATAATTCATCGTATGGGACTC
GAGCCAATAATTCATCGTGATAGAGGA
GAGCCAATAATTCATCGTCTACATGCG
GAGCCAATAATTCATCGTCAACGATCT
GAGCCAATAATTCATCGTGTTAGCCTA
GAGCCAATAATTCATCGTAGTTGCATC
GAGCCAATAATTCATCGTAAGGGAACT
GAGCCAATAATTCATCGTACTACATAT
GAGCCAATAATTCATCGTCTAAGCTTC
GAGCCAATAATTCATCGTACGAACCAG
GAGCCAATAATTCATCGTTACTTCGGA
GAGCCAATAATTCATCGTAACATCCAT
GAGCCAATAATTCATCGTAGCCTGGTT
GAGCCAATAATTCATCGTCAAGTTTCC
GAGCCAATAATTCATCGTCAGGCATTT
GAGCCAATAATTCATCGTACGTGGGAG
GAGCCAATAATTCATCGTTCTCACGGA
GAGCCAATAATTCATCGTGCAACATTA
GAGCCAATAATTCATCGTATGGTCCGT
GAGCCAATAATTCATCGTCTATCATGA
GAGCCAATAATTCATCGTCAATACAAG
GAGCCAATAATTCATCGTAAAGAGGCC
GAGCCAATAATTCATCGTGTAGAAGCA
GAGCCAATAATTCATCGTGCTATGGAA
GAGCCAATAATTCATCGTACTCCAGGG
GAGCCAATAATTCATCGTACAAGTGCA
GAGCCAATAATTCATCGTGATGGTCCA
GAGCCAATAATTCATCGTTCCTCAATA
GAGCCAATAATTCATCGTAATAAACAA
GAGCCAATAATTCATCGTCTGTACGGA
GAGCCAATAATTCATCGTCTAGATAGA
GAGCCAATAATTCATCGTAGCTATGTG
GAGCCAATAATTCATCGTAAATGGAGG
GAGCCAATAATTCATCGTAGCCGCAAG
GAGCCAATAATTCATCGTACAGTAAAC
GAGCCAATAATTCATCGTAACGTGTGA
GAGCCAATAATTCATCGTACTGAATTC
GAGCCAATAATTCATCGTAAGGGTCAG
GAGCCAATAATTCATCGTTGTCTATCA
GAGCCAATAATTCATCGTTCAGATTCA
GAGCCAATAATTCATCGTCACGATCCG
GAGCCAATAATTCATCGTAACAGAAAC
GAGCCAATAATTCATCGTCATGAATGA
GAGCCAATAATTCATCGTCGTACTACG
GAGCCAATAATTCATCGTTTCAGCTCA
GAGCCAATAATTCATCGTAAGGCCGCA
GAGCCAATAATTCATCGTGGTTGGACA
GAGCCAATAATTCATCGTCGTCTAGGT
GAGCCAATAATTCATCGTAATTCGGCG
GAGCCAATAATTCATCGTCAACCTCCA
GAGCCAATAATTCATCGTCAATAGGGT
GAGCCAATAATTCATCGTACAGGCTCC
GAGCCAATAATTCATCGTACAACTAGT
GAGCCAATAATTCATCGTAGTTGTTCT
GAGCCAATAATTCATCGTAATTACCGG
GAGCCAATAATTCATCGTACAAACTTT
GAGCCAATAATTCATCGTTCTCGGTTA
GAGCCAATAATTCATCGTACTAGACCG
GAGCCAATAATTCATCGTACTCATACG
GAGCCAATAATTCATCGTATCGAGTCT
GAGCCAATAATTCATCGTCATAGGTCA
GAGCCAATAATTCATCGTTTAGGCATA
GAGCCAATAACTTCGAGCAAGCCTTCT
GAGCCAATAACTTCGAGCATCATTCTG
GAGCCAATAACTTCGAGCCACAAGTAT
GAGCCAATAACTTCGAGCACACCTTAG
GAGCCAATAACTTCGAGCGAACGACAA
GAGCCAATAACTTCGAGCAGTCTGTAC
GAGCCAATAACTTCGAGCAAATTACAG
GAGCCAATAACTTCGAGCGGCTACAGA
GAGCCAATAACTTCGAGCAATGTATCG
GAGCCAATAACTTCGAGCCAAGTAGAA
GAGCCAATAACTTCGAGCGATCTCTTA
GAGCCAATAACTTCGAGCAACAACGCG
GAGCCAATAACTTCGAGCGGTGAGTTA
GAGCCAATAACTTCGAGCCAGGGAGGG
GAGCCAATAACTTCGAGCTCCGTCTTA
GAGCCAATAACTTCGAGCTGCATAGTA
GAGCCAATAACTTCGAGCACTTACGAT
GAGCCAATAACTTCGAGCTGTATGCGA
GAGCCAATAACTTCGAGCGCTCCTTGA
GAGCCAATAACTTCGAGCGGCACAACA
GAGCCAATAACTTCGAGCCTCAAGACA
GAGCCAATAACTTCGAGCACGCTGTTG
GAGCCAATAACTTCGAGCATATTGTAA
GAGCCAATAACTTCGAGCAAGTTTACG
GAGCCAATAACTTCGAGCCAGCCTGGC
GAGCCAATAACTTCGAGCCTATTAGCC
GAGCCAATAACTTCGAGCCAAACGTGG
GAGCCAATAACTTCGAGCAAAGTCATT
GAGCCAATAACTTCGAGCGTCTTGGCA
GAGCCAATAACTTCGAGCGATCAGCGA
GAGCCAATAACTTCGAGCACATTCGGC
GAGCCAATAACTTCGAGCAGTAATTAG
GAGCCAATAACTTCGAGCTGAAGCCAA
GAGCCAATAACTTCGAGCTCTACGACA
GAGCCAATAACTTCGAGCCATAACGTT
GAGCCAATAACTTCGAGCATGGGACTC
GAGCCAATAACTTCGAGCGATAGAGGA
GAGCCAATAACTTCGAGCCTACATGCG
GAGCCAATAACTTCGAGCCAACGATCT
GAGCCAATAACTTCGAGCGTTAGCCTA
GAGCCAATAACTTCGAGCAGTTGCATC
GAGCCAATAACTTCGAGCAAGGGAACT
GAGCCAATAACTTCGAGCACTACATAT
GAGCCAATAACTTCGAGCCTAAGCTTC
GAGCCAATAACTTCGAGCACGAACCAG
GAGCCAATAACTTCGAGCTACTTCGGA
GAGCCAATAACTTCGAGCAACATCCAT
GAGCCAATAACTTCGAGCAGCCTGGTT
GAGCCAATAACTTCGAGCCAAGTTTCC
GAGCCAATAACTTCGAGCCAGGCATTT
GAGCCAATAACTTCGAGCACGTGGGAG
GAGCCAATAACTTCGAGCTCTCACGGA
GAGCCAATAACTTCGAGCGCAACATTA
GAGCCAATAACTTCGAGCATGGTCCGT
GAGCCAATAACTTCGAGCCTATCATGA
GAGCCAATAACTTCGAGCCAATACAAG
GAGCCAATAACTTCGAGCAAAGAGGCC
GAGCCAATAACTTCGAGCGTAGAAGCA
GAGCCAATAACTTCGAGCGCTATGGAA
GAGCCAATAACTTCGAGCACTCCAGGG
GAGCCAATAACTTCGAGCACAAGTGCA
GAGCCAATAACTTCGAGCGATGGTCCA
GAGCCAATAACTTCGAGCTCCTCAATA
GAGCCAATAACTTCGAGCAATAAACAA
GAGCCAATAACTTCGAGCCTGTACGGA
GAGCCAATAACTTCGAGCCTAGATAGA
GAGCCAATAACTTCGAGCAGCTATGTG
GAGCCAATAACTTCGAGCAAATGGAGG
GAGCCAATAACTTCGAGCAGCCGCAAG
GAGCCAATAACTTCGAGCACAGTAAAC
GAGCCAATAACTTCGAGCAACGTGTGA
GAGCCAATAACTTCGAGCACTGAATTC
GAGCCAATAACTTCGAGCAAGGGTCAG
GAGCCAATAACTTCGAGCTGTCTATCA
GAGCCAATAACTTCGAGCTCAGATTCA
GAGCCAATAACTTCGAGCCACGATCCG
GAGCCAATAACTTCGAGCAACAGAAAC
GAGCCAATAACTTCGAGCCATGAATGA
GAGCCAATAACTTCGAGCCGTACTACG
GAGCCAATAACTTCGAGCTTCAGCTCA
GAGCCAATAACTTCGAGCAAGGCCGCA
GAGCCAATAACTTCGAGCGGTTGGACA
GAGCCAATAACTTCGAGCCGTCTAGGT
GAGCCAATAACTTCGAGCAATTCGGCG
GAGCCAATAACTTCGAGCCAACCTCCA
GAGCCAATAACTTCGAGCCAATAGGGT
GAGCCAATAACTTCGAGCACAGGCTCC
GAGCCAATAACTTCGAGCACAACTAGT
GAGCCAATAACTTCGAGCAGTTGTTCT
GAGCCAATAACTTCGAGCAATTACCGG
GAGCCAATAACTTCGAGCACAAACTTT
GAGCCAATAACTTCGAGCTCTCGGTTA
GAGCCAATAACTTCGAGCACTAGACCG
GAGCCAATAACTTCGAGCACTCATACG
GAGCCAATAACTTCGAGCATCGAGTCT
GAGCCAATAACTTCGAGCCATAGGTCA
GAGCCAATAACTTCGAGCTTAGGCATA
GAGCCAATATTGCGTACAAAGCCTTCT
GAGCCAATATTGCGTACAATCATTCTG
GAGCCAATATTGCGTACACACAAGTAT
GAGCCAATATTGCGTACAACACCTTAG
GAGCCAATATTGCGTACAGAACGACAA
GAGCCAATATTGCGTACAAGTCTGTAC
GAGCCAATATTGCGTACAAAATTACAG
GAGCCAATATTGCGTACAGGCTACAGA
GAGCCAATATTGCGTACAAATGTATCG
GAGCCAATATTGCGTACACAAGTAGAA
GAGCCAATATTGCGTACAGATCTCTTA
GAGCCAATATTGCGTACAAACAACGCG
GAGCCAATATTGCGTACAGGTGAGTTA
GAGCCAATATTGCGTACACAGGGAGGG
GAGCCAATATTGCGTACATCCGTCTTA
GAGCCAATATTGCGTACATGCATAGTA
GAGCCAATATTGCGTACAACTTACGAT
GAGCCAATATTGCGTACATGTATGCGA
GAGCCAATATTGCGTACAGCTCCTTGA
GAGCCAATATTGCGTACAGGCACAACA
GAGCCAATATTGCGTACACTCAAGACA
GAGCCAATATTGCGTACAACGCTGTTG
GAGCCAATATTGCGTACAATATTGTAA
GAGCCAATATTGCGTACAAAGTTTACG
GAGCCAATATTGCGTACACAGCCTGGC
GAGCCAATATTGCGTACACTATTAGCC
GAGCCAATATTGCGTACACAAACGTGG
GAGCCAATATTGCGTACAAAAGTCATT
GAGCCAATATTGCGTACAGTCTTGGCA
GAGCCAATATTGCGTACAGATCAGCGA
GAGCCAATATTGCGTACAACATTCGGC
GAGCCAATATTGCGTACAAGTAATTAG
GAGCCAATATTGCGTACATGAAGCCAA
GAGCCAATATTGCGTACATCTACGACA
GAGCCAATATTGCGTACACATAACGTT
GAGCCAATATTGCGTACAATGGGACTC
GAGCCAATATTGCGTACAGATAGAGGA
GAGCCAATATTGCGTACACTACATGCG
GAGCCAATATTGCGTACACAACGATCT
GAGCCAATATTGCGTACAGTTAGCCTA
GAGCCAATATTGCGTACAAGTTGCATC
GAGCCAATATTGCGTACAAAGGGAACT
GAGCCAATATTGCGTACAACTACATAT
GAGCCAATATTGCGTACACTAAGCTTC
GAGCCAATATTGCGTACAACGAACCAG
GAGCCAATATTGCGTACATACTTCGGA
GAGCCAATATTGCGTACAAACATCCAT
GAGCCAATATTGCGTACAAGCCTGGTT
GAGCCAATATTGCGTACACAAGTTTCC
GAGCCAATATTGCGTACACAGGCATTT
GAGCCAATATTGCGTACAACGTGGGAG
GAGCCAATATTGCGTACATCTCACGGA
GAGCCAATATTGCGTACAGCAACATTA
GAGCCAATATTGCGTACAATGGTCCGT
GAGCCAATATTGCGTACACTATCATGA
GAGCCAATATTGCGTACACAATACAAG
GAGCCAATATTGCGTACAAAAGAGGCC
GAGCCAATATTGCGTACAGTAGAAGCA
GAGCCAATATTGCGTACAGCTATGGAA
GAGCCAATATTGCGTACAACTCCAGGG
GAGCCAATATTGCGTACAACAAGTGCA
GAGCCAATATTGCGTACAGATGGTCCA
GAGCCAATATTGCGTACATCCTCAATA
GAGCCAATATTGCGTACAAATAAACAA
GAGCCAATATTGCGTACACTGTACGGA
GAGCCAATATTGCGTACACTAGATAGA
GAGCCAATATTGCGTACAAGCTATGTG
GAGCCAATATTGCGTACAAAATGGAGG
GAGCCAATATTGCGTACAAGCCGCAAG
GAGCCAATATTGCGTACAACAGTAAAC
GAGCCAATATTGCGTACAAACGTGTGA
GAGCCAATATTGCGTACAACTGAATTC
GAGCCAATATTGCGTACAAAGGGTCAG
GAGCCAATATTGCGTACATGTCTATCA
GAGCCAATATTGCGTACATCAGATTCA
GAGCCAATATTGCGTACACACGATCCG
GAGCCAATATTGCGTACAAACAGAAAC
GAGCCAATATTGCGTACACATGAATGA
GAGCCAATATTGCGTACACGTACTACG
GAGCCAATATTGCGTACATTCAGCTCA
GAGCCAATATTGCGTACAAAGGCCGCA
GAGCCAATATTGCGTACAGGTTGGACA
GAGCCAATATTGCGTACACGTCTAGGT
GAGCCAATATTGCGTACAAATTCGGCG
GAGCCAATATTGCGTACACAACCTCCA
GAGCCAATATTGCGTACACAATAGGGT
GAGCCAATATTGCGTACAACAGGCTCC
GAGCCAATATTGCGTACAACAACTAGT
GAGCCAATATTGCGTACAAGTTGTTCT
GAGCCAATATTGCGTACAAATTACCGG
GAGCCAATATTGCGTACAACAAACTTT
GAGCCAATATTGCGTACATCTCGGTTA
GAGCCAATATTGCGTACAACTAGACCG
GAGCCAATATTGCGTACAACTCATACG
GAGCCAATATTGCGTACAATCGAGTCT
GAGCCAATATTGCGTACACATAGGTCA
GAGCCAATATTGCGTACATTAGGCATA
GAGCCAATACAGTGCCCGAAGCCTTCT
GAGCCAATACAGTGCCCGATCATTCTG
GAGCCAATACAGTGCCCGCACAAGTAT
GAGCCAATACAGTGCCCGACACCTTAG
GAGCCAATACAGTGCCCGGAACGACAA
GAGCCAATACAGTGCCCGAGTCTGTAC
GAGCCAATACAGTGCCCGAAATTACAG
GAGCCAATACAGTGCCCGGGCTACAGA
GAGCCAATACAGTGCCCGAATGTATCG
GAGCCAATACAGTGCCCGCAAGTAGAA
GAGCCAATACAGTGCCCGGATCTCTTA
GAGCCAATACAGTGCCCGAACAACGCG
GAGCCAATACAGTGCCCGGGTGAGTTA
GAGCCAATACAGTGCCCGCAGGGAGGG
GAGCCAATACAGTGCCCGTCCGTCTTA
GAGCCAATACAGTGCCCGTGCATAGTA
GAGCCAATACAGTGCCCGACTTACGAT
GAGCCAATACAGTGCCCGTGTATGCGA
GAGCCAATACAGTGCCCGGCTCCTTGA
GAGCCAATACAGTGCCCGGGCACAACA
GAGCCAATACAGTGCCCGCTCAAGACA
GAGCCAATACAGTGCCCGACGCTGTTG
GAGCCAATACAGTGCCCGATATTGTAA
GAGCCAATACAGTGCCCGAAGTTTACG
GAGCCAATACAGTGCCCGCAGCCTGGC
GAGCCAATACAGTGCCCGCTATTAGCC
GAGCCAATACAGTGCCCGCAAACGTGG
GAGCCAATACAGTGCCCGAAAGTCATT
GAGCCAATACAGTGCCCGGTCTTGGCA
GAGCCAATACAGTGCCCGGATCAGCGA
GAGCCAATACAGTGCCCGACATTCGGC
GAGCCAATACAGTGCCCGAGTAATTAG
GAGCCAATACAGTGCCCGTGAAGCCAA
GAGCCAATACAGTGCCCGTCTACGACA
GAGCCAATACAGTGCCCGCATAACGTT
GAGCCAATACAGTGCCCGATGGGACTC
GAGCCAATACAGTGCCCGGATAGAGGA
GAGCCAATACAGTGCCCGCTACATGCG
GAGCCAATACAGTGCCCGCAACGATCT
GAGCCAATACAGTGCCCGGTTAGCCTA
GAGCCAATACAGTGCCCGAGTTGCATC
GAGCCAATACAGTGCCCGAAGGGAACT
GAGCCAATACAGTGCCCGACTACATAT
GAGCCAATACAGTGCCCGCTAAGCTTC
GAGCCAATACAGTGCCCGACGAACCAG
GAGCCAATACAGTGCCCGTACTTCGGA
GAGCCAATACAGTGCCCGAACATCCAT
GAGCCAATACAGTGCCCGAGCCTGGTT
GAGCCAATACAGTGCCCGCAAGTTTCC
GAGCCAATACAGTGCCCGCAGGCATTT
GAGCCAATACAGTGCCCGACGTGGGAG
GAGCCAATACAGTGCCCGTCTCACGGA
GAGCCAATACAGTGCCCGGCAACATTA
GAGCCAATACAGTGCCCGATGGTCCGT
GAGCCAATACAGTGCCCGCTATCATGA
GAGCCAATACAGTGCCCGCAATACAAG
GAGCCAATACAGTGCCCGAAAGAGGCC
GAGCCAATACAGTGCCCGGTAGAAGCA
GAGCCAATACAGTGCCCGGCTATGGAA
GAGCCAATACAGTGCCCGACTCCAGGG
GAGCCAATACAGTGCCCGACAAGTGCA
GAGCCAATACAGTGCCCGGATGGTCCA
GAGCCAATACAGTGCCCGTCCTCAATA
GAGCCAATACAGTGCCCGAATAAACAA
GAGCCAATACAGTGCCCGCTGTACGGA
GAGCCAATACAGTGCCCGCTAGATAGA
GAGCCAATACAGTGCCCGAGCTATGTG
GAGCCAATACAGTGCCCGAAATGGAGG
GAGCCAATACAGTGCCCGAGCCGCAAG
GAGCCAATACAGTGCCCGACAGTAAAC
GAGCCAATACAGTGCCCGAACGTGTGA
GAGCCAATACAGTGCCCGACTGAATTC
GAGCCAATACAGTGCCCGAAGGGTCAG
GAGCCAATACAGTGCCCGTGTCTATCA
GAGCCAATACAGTGCCCGTCAGATTCA
GAGCCAATACAGTGCCCGCACGATCCG
GAGCCAATACAGTGCCCGAACAGAAAC
GAGCCAATACAGTGCCCGCATGAATGA
GAGCCAATACAGTGCCCGCGTACTACG
GAGCCAATACAGTGCCCGTTCAGCTCA
GAGCCAATACAGTGCCCGAAGGCCGCA
GAGCCAATACAGTGCCCGGGTTGGACA
GAGCCAATACAGTGCCCGCGTCTAGGT
GAGCCAATACAGTGCCCGAATTCGGCG
GAGCCAATACAGTGCCCGCAACCTCCA
GAGCCAATACAGTGCCCGCAATAGGGT
GAGCCAATACAGTGCCCGACAGGCTCC
GAGCCAATACAGTGCCCGACAACTAGT
GAGCCAATACAGTGCCCGAGTTGTTCT
GAGCCAATACAGTGCCCGAATTACCGG
GAGCCAATACAGTGCCCGACAAACTTT
GAGCCAATACAGTGCCCGTCTCGGTTA
GAGCCAATACAGTGCCCGACTAGACCG
GAGCCAATACAGTGCCCGACTCATACG
GAGCCAATACAGTGCCCGATCGAGTCT
GAGCCAATACAGTGCCCGCATAGGTCA
GAGCCAATACAGTGCCCGTTAGGCATA
GAGCCAATAGACACTTAAAAGCCTTCT
GAGCCAATAGACACTTAAATCATTCTG
GAGCCAATAGACACTTAACACAAGTAT
GAGCCAATAGACACTTAAACACCTTAG
GAGCCAATAGACACTTAAGAACGACAA
GAGCCAATAGACACTTAAAGTCTGTAC
GAGCCAATAGACACTTAAAAATTACAG
GAGCCAATAGACACTTAAGGCTACAGA
GAGCCAATAGACACTTAAAATGTATCG
GAGCCAATAGACACTTAACAAGTAGAA
GAGCCAATAGACACTTAAGATCTCTTA
GAGCCAATAGACACTTAAAACAACGCG
GAGCCAATAGACACTTAAGGTGAGTTA
GAGCCAATAGACACTTAACAGGGAGGG
GAGCCAATAGACACTTAATCCGTCTTA
GAGCCAATAGACACTTAATGCATAGTA
GAGCCAATAGACACTTAAACTTACGAT
GAGCCAATAGACACTTAATGTATGCGA
GAGCCAATAGACACTTAAGCTCCTTGA
GAGCCAATAGACACTTAAGGCACAACA
GAGCCAATAGACACTTAACTCAAGACA
GAGCCAATAGACACTTAAACGCTGTTG
GAGCCAATAGACACTTAAATATTGTAA
GAGCCAATAGACACTTAAAAGTTTACG
GAGCCAATAGACACTTAACAGCCTGGC
GAGCCAATAGACACTTAACTATTAGCC
GAGCCAATAGACACTTAACAAACGTGG
GAGCCAATAGACACTTAAAAAGTCATT
GAGCCAATAGACACTTAAGTCTTGGCA
GAGCCAATAGACACTTAAGATCAGCGA
GAGCCAATAGACACTTAAACATTCGGC
GAGCCAATAGACACTTAAAGTAATTAG
GAGCCAATAGACACTTAATGAAGCCAA
GAGCCAATAGACACTTAATCTACGACA
GAGCCAATAGACACTTAACATAACGTT
GAGCCAATAGACACTTAAATGGGACTC
GAGCCAATAGACACTTAAGATAGAGGA
GAGCCAATAGACACTTAACTACATGCG
GAGCCAATAGACACTTAACAACGATCT
GAGCCAATAGACACTTAAGTTAGCCTA
GAGCCAATAGACACTTAAAGTTGCATC
GAGCCAATAGACACTTAAAAGGGAACT
GAGCCAATAGACACTTAAACTACATAT
GAGCCAATAGACACTTAACTAAGCTTC
GAGCCAATAGACACTTAAACGAACCAG
GAGCCAATAGACACTTAATACTTCGGA
GAGCCAATAGACACTTAAAACATCCAT
GAGCCAATAGACACTTAAAGCCTGGTT
GAGCCAATAGACACTTAACAAGTTTCC
GAGCCAATAGACACTTAACAGGCATTT
GAGCCAATAGACACTTAAACGTGGGAG
GAGCCAATAGACACTTAATCTCACGGA
GAGCCAATAGACACTTAAGCAACATTA
GAGCCAATAGACACTTAAATGGTCCGT
GAGCCAATAGACACTTAACTATCATGA
GAGCCAATAGACACTTAACAATACAAG
GAGCCAATAGACACTTAAAAAGAGGCC
GAGCCAATAGACACTTAAGTAGAAGCA
GAGCCAATAGACACTTAAGCTATGGAA
GAGCCAATAGACACTTAAACTCCAGGG
GAGCCAATAGACACTTAAACAAGTGCA
GAGCCAATAGACACTTAAGATGGTCCA
GAGCCAATAGACACTTAATCCTCAATA
GAGCCAATAGACACTTAAAATAAACAA
GAGCCAATAGACACTTAACTGTACGGA
GAGCCAATAGACACTTAACTAGATAGA
GAGCCAATAGACACTTAAAGCTATGTG
GAGCCAATAGACACTTAAAAATGGAGG
GAGCCAATAGACACTTAAAGCCGCAAG
GAGCCAATAGACACTTAAACAGTAAAC
GAGCCAATAGACACTTAAAACGTGTGA
GAGCCAATAGACACTTAAACTGAATTC
GAGCCAATAGACACTTAAAAGGGTCAG
GAGCCAATAGACACTTAATGTCTATCA
GAGCCAATAGACACTTAATCAGATTCA
GAGCCAATAGACACTTAACACGATCCG
GAGCCAATAGACACTTAAAACAGAAAC
GAGCCAATAGACACTTAACATGAATGA
GAGCCAATAGACACTTAACGTACTACG
GAGCCAATAGACACTTAATTCAGCTCA
GAGCCAATAGACACTTAAAAGGCCGCA
GAGCCAATAGACACTTAAGGTTGGACA
GAGCCAATAGACACTTAACGTCTAGGT
GAGCCAATAGACACTTAAAATTCGGCG
GAGCCAATAGACACTTAACAACCTCCA
GAGCCAATAGACACTTAACAATAGGGT
GAGCCAATAGACACTTAAACAGGCTCC
GAGCCAATAGACACTTAAACAACTAGT
GAGCCAATAGACACTTAAAGTTGTTCT
GAGCCAATAGACACTTAAAATTACCGG
GAGCCAATAGACACTTAAACAAACTTT
GAGCCAATAGACACTTAATCTCGGTTA
GAGCCAATAGACACTTAAACTAGACCG
GAGCCAATAGACACTTAAACTCATACG
GAGCCAATAGACACTTAAATCGAGTCT
GAGCCAATAGACACTTAACATAGGTCA
GAGCCAATAGACACTTAATTAGGCATA
GAGCCAATAAGGAGGCGCAAGCCTTCT
GAGCCAATAAGGAGGCGCATCATTCTG
GAGCCAATAAGGAGGCGCCACAAGTAT
GAGCCAATAAGGAGGCGCACACCTTAG
GAGCCAATAAGGAGGCGCGAACGACAA
GAGCCAATAAGGAGGCGCAGTCTGTAC
GAGCCAATAAGGAGGCGCAAATTACAG
GAGCCAATAAGGAGGCGCGGCTACAGA
GAGCCAATAAGGAGGCGCAATGTATCG
GAGCCAATAAGGAGGCGCCAAGTAGAA
GAGCCAATAAGGAGGCGCGATCTCTTA
GAGCCAATAAGGAGGCGCAACAACGCG
GAGCCAATAAGGAGGCGCGGTGAGTTA
GAGCCAATAAGGAGGCGCCAGGGAGGG
GAGCCAATAAGGAGGCGCTCCGTCTTA
GAGCCAATAAGGAGGCGCTGCATAGTA
GAGCCAATAAGGAGGCGCACTTACGAT
GAGCCAATAAGGAGGCGCTGTATGCGA
GAGCCAATAAGGAGGCGCGCTCCTTGA
GAGCCAATAAGGAGGCGCGGCACAACA
GAGCCAATAAGGAGGCGCCTCAAGACA
GAGCCAATAAGGAGGCGCACGCTGTTG
GAGCCAATAAGGAGGCGCATATTGTAA
GAGCCAATAAGGAGGCGCAAGTTTACG
GAGCCAATAAGGAGGCGCCAGCCTGGC
GAGCCAATAAGGAGGCGCCTATTAGCC
GAGCCAATAAGGAGGCGCCAAACGTGG
GAGCCAATAAGGAGGCGCAAAGTCATT
GAGCCAATAAGGAGGCGCGTCTTGGCA
GAGCCAATAAGGAGGCGCGATCAGCGA
GAGCCAATAAGGAGGCGCACATTCGGC
GAGCCAATAAGGAGGCGCAGTAATTAG
GAGCCAATAAGGAGGCGCTGAAGCCAA
GAGCCAATAAGGAGGCGCTCTACGACA
GAGCCAATAAGGAGGCGCCATAACGTT
GAGCCAATAAGGAGGCGCATGGGACTC
GAGCCAATAAGGAGGCGCGATAGAGGA
GAGCCAATAAGGAGGCGCCTACATGCG
GAGCCAATAAGGAGGCGCCAACGATCT
GAGCCAATAAGGAGGCGCGTTAGCCTA
GAGCCAATAAGGAGGCGCAGTTGCATC
GAGCCAATAAGGAGGCGCAAGGGAACT
GAGCCAATAAGGAGGCGCACTACATAT
GAGCCAATAAGGAGGCGCCTAAGCTTC
GAGCCAATAAGGAGGCGCACGAACCAG
GAGCCAATAAGGAGGCGCTACTTCGGA
GAGCCAATAAGGAGGCGCAACATCCAT
GAGCCAATAAGGAGGCGCAGCCTGGTT
GAGCCAATAAGGAGGCGCCAAGTTTCC
GAGCCAATAAGGAGGCGCCAGGCATTT
GAGCCAATAAGGAGGCGCACGTGGGAG
GAGCCAATAAGGAGGCGCTCTCACGGA
GAGCCAATAAGGAGGCGCGCAACATTA
GAGCCAATAAGGAGGCGCATGGTCCGT
GAGCCAATAAGGAGGCGCCTATCATGA
GAGCCAATAAGGAGGCGCCAATACAAG
GAGCCAATAAGGAGGCGCAAAGAGGCC
GAGCCAATAAGGAGGCGCGTAGAAGCA
GAGCCAATAAGGAGGCGCGCTATGGAA
GAGCCAATAAGGAGGCGCACTCCAGGG
GAGCCAATAAGGAGGCGCACAAGTGCA
GAGCCAATAAGGAGGCGCGATGGTCCA
GAGCCAATAAGGAGGCGCTCCTCAATA
GAGCCAATAAGGAGGCGCAATAAACAA
GAGCCAATAAGGAGGCGCCTGTACGGA
GAGCCAATAAGGAGGCGCCTAGATAGA
GAGCCAATAAGGAGGCGCAGCTATGTG
GAGCCAATAAGGAGGCGCAAATGGAGG
GAGCCAATAAGGAGGCGCAGCCGCAAG
GAGCCAATAAGGAGGCGCACAGTAAAC
GAGCCAATAAGGAGGCGCAACGTGTGA
GAGCCAATAAGGAGGCGCACTGAATTC
GAGCCAATAAGGAGGCGCAAGGGTCAG
GAGCCAATAAGGAGGCGCTGTCTATCA
GAGCCAATAAGGAGGCGCTCAGATTCA
GAGCCAATAAGGAGGCGCCACGATCCG
GAGCCAATAAGGAGGCGCAACAGAAAC
GAGCCAATAAGGAGGCGCCATGAATGA
GAGCCAATAAGGAGGCGCCGTACTACG
GAGCCAATAAGGAGGCGCTTCAGCTCA
GAGCCAATAAGGAGGCGCAAGGCCGCA
GAGCCAATAAGGAGGCGCGGTTGGACA
GAGCCAATAAGGAGGCGCCGTCTAGGT
GAGCCAATAAGGAGGCGCAATTCGGCG
GAGCCAATAAGGAGGCGCCAACCTCCA
GAGCCAATAAGGAGGCGCCAATAGGGT
GAGCCAATAAGGAGGCGCACAGGCTCC
GAGCCAATAAGGAGGCGCACAACTAGT
GAGCCAATAAGGAGGCGCAGTTGTTCT
GAGCCAATAAGGAGGCGCAATTACCGG
GAGCCAATAAGGAGGCGCACAAACTTT
GAGCCAATAAGGAGGCGCTCTCGGTTA
GAGCCAATAAGGAGGCGCACTAGACCG
GAGCCAATAAGGAGGCGCACTCATACG
GAGCCAATAAGGAGGCGCATCGAGTCT
GAGCCAATAAGGAGGCGCCATAGGTCA
GAGCCAATAAGGAGGCGCTTAGGCATA
GAGCCAATAGCCTGTTCAAAGCCTTCT
GAGCCAATAGCCTGTTCAATCATTCTG
GAGCCAATAGCCTGTTCACACAAGTAT
GAGCCAATAGCCTGTTCAACACCTTAG
GAGCCAATAGCCTGTTCAGAACGACAA
GAGCCAATAGCCTGTTCAAGTCTGTAC
GAGCCAATAGCCTGTTCAAAATTACAG
GAGCCAATAGCCTGTTCAGGCTACAGA
GAGCCAATAGCCTGTTCAAATGTATCG
GAGCCAATAGCCTGTTCACAAGTAGAA
GAGCCAATAGCCTGTTCAGATCTCTTA
GAGCCAATAGCCTGTTCAAACAACGCG
GAGCCAATAGCCTGTTCAGGTGAGTTA
GAGCCAATAGCCTGTTCACAGGGAGGG
GAGCCAATAGCCTGTTCATCCGTCTTA
GAGCCAATAGCCTGTTCATGCATAGTA
GAGCCAATAGCCTGTTCAACTTACGAT
GAGCCAATAGCCTGTTCATGTATGCGA
GAGCCAATAGCCTGTTCAGCTCCTTGA
GAGCCAATAGCCTGTTCAGGCACAACA
GAGCCAATAGCCTGTTCACTCAAGACA
GAGCCAATAGCCTGTTCAACGCTGTTG
GAGCCAATAGCCTGTTCAATATTGTAA
GAGCCAATAGCCTGTTCAAAGTTTACG
GAGCCAATAGCCTGTTCACAGCCTGGC
GAGCCAATAGCCTGTTCACTATTAGCC
GAGCCAATAGCCTGTTCACAAACGTGG
GAGCCAATAGCCTGTTCAAAAGTCATT
GAGCCAATAGCCTGTTCAGTCTTGGCA
GAGCCAATAGCCTGTTCAGATCAGCGA
GAGCCAATAGCCTGTTCAACATTCGGC
GAGCCAATAGCCTGTTCAAGTAATTAG
GAGCCAATAGCCTGTTCATGAAGCCAA
GAGCCAATAGCCTGTTCATCTACGACA
GAGCCAATAGCCTGTTCACATAACGTT
GAGCCAATAGCCTGTTCAATGGGACTC
GAGCCAATAGCCTGTTCAGATAGAGGA
GAGCCAATAGCCTGTTCACTACATGCG
GAGCCAATAGCCTGTTCACAACGATCT
GAGCCAATAGCCTGTTCAGTTAGCCTA
GAGCCAATAGCCTGTTCAAGTTGCATC
GAGCCAATAGCCTGTTCAAAGGGAACT
GAGCCAATAGCCTGTTCAACTACATAT
GAGCCAATAGCCTGTTCACTAAGCTTC
GAGCCAATAGCCTGTTCAACGAACCAG
GAGCCAATAGCCTGTTCATACTTCGGA
GAGCCAATAGCCTGTTCAAACATCCAT
GAGCCAATAGCCTGTTCAAGCCTGGTT
GAGCCAATAGCCTGTTCACAAGTTTCC
GAGCCAATAGCCTGTTCACAGGCATTT
GAGCCAATAGCCTGTTCAACGTGGGAG
GAGCCAATAGCCTGTTCATCTCACGGA
GAGCCAATAGCCTGTTCAGCAACATTA
GAGCCAATAGCCTGTTCAATGGTCCGT
GAGCCAATAGCCTGTTCACTATCATGA
GAGCCAATAGCCTGTTCACAATACAAG
GAGCCAATAGCCTGTTCAAAAGAGGCC
GAGCCAATAGCCTGTTCAGTAGAAGCA
GAGCCAATAGCCTGTTCAGCTATGGAA
GAGCCAATAGCCTGTTCAACTCCAGGG
GAGCCAATAGCCTGTTCAACAAGTGCA
GAGCCAATAGCCTGTTCAGATGGTCCA
GAGCCAATAGCCTGTTCATCCTCAATA
GAGCCAATAGCCTGTTCAAATAAACAA
GAGCCAATAGCCTGTTCACTGTACGGA
GAGCCAATAGCCTGTTCACTAGATAGA
GAGCCAATAGCCTGTTCAAGCTATGTG
GAGCCAATAGCCTGTTCAAAATGGAGG
GAGCCAATAGCCTGTTCAAGCCGCAAG
GAGCCAATAGCCTGTTCAACAGTAAAC
GAGCCAATAGCCTGTTCAAACGTGTGA
GAGCCAATAGCCTGTTCAACTGAATTC
GAGCCAATAGCCTGTTCAAAGGGTCAG
GAGCCAATAGCCTGTTCATGTCTATCA
GAGCCAATAGCCTGTTCATCAGATTCA
GAGCCAATAGCCTGTTCACACGATCCG
GAGCCAATAGCCTGTTCAAACAGAAAC
GAGCCAATAGCCTGTTCACATGAATGA
GAGCCAATAGCCTGTTCACGTACTACG
GAGCCAATAGCCTGTTCATTCAGCTCA
GAGCCAATAGCCTGTTCAAAGGCCGCA
GAGCCAATAGCCTGTTCAGGTTGGACA
GAGCCAATAGCCTGTTCACGTCTAGGT
GAGCCAATAGCCTGTTCAAATTCGGCG
GAGCCAATAGCCTGTTCACAACCTCCA
GAGCCAATAGCCTGTTCACAATAGGGT
GAGCCAATAGCCTGTTCAACAGGCTCC
GAGCCAATAGCCTGTTCAACAACTAGT
GAGCCAATAGCCTGTTCAAGTTGTTCT
GAGCCAATAGCCTGTTCAAATTACCGG
GAGCCAATAGCCTGTTCAACAAACTTT
GAGCCAATAGCCTGTTCATCTCGGTTA
GAGCCAATAGCCTGTTCAACTAGACCG
GAGCCAATAGCCTGTTCAACTCATACG
GAGCCAATAGCCTGTTCAATCGAGTCT
GAGCCAATAGCCTGTTCACATAGGTCA
GAGCCAATAGCCTGTTCATTAGGCATA
GAGCCAATAGTACATCTAAAGCCTTCT
GAGCCAATAGTACATCTAATCATTCTG
GAGCCAATAGTACATCTACACAAGTAT
GAGCCAATAGTACATCTAACACCTTAG
GAGCCAATAGTACATCTAGAACGACAA
GAGCCAATAGTACATCTAAGTCTGTAC
GAGCCAATAGTACATCTAAAATTACAG
GAGCCAATAGTACATCTAGGCTACAGA
GAGCCAATAGTACATCTAAATGTATCG
GAGCCAATAGTACATCTACAAGTAGAA
GAGCCAATAGTACATCTAGATCTCTTA
GAGCCAATAGTACATCTAAACAACGCG
GAGCCAATAGTACATCTAGGTGAGTTA
GAGCCAATAGTACATCTACAGGGAGGG
GAGCCAATAGTACATCTATCCGTCTTA
GAGCCAATAGTACATCTATGCATAGTA
GAGCCAATAGTACATCTAACTTACGAT
GAGCCAATAGTACATCTATGTATGCGA
GAGCCAATAGTACATCTAGCTCCTTGA
GAGCCAATAGTACATCTAGGCACAACA
GAGCCAATAGTACATCTACTCAAGACA
GAGCCAATAGTACATCTAACGCTGTTG
GAGCCAATAGTACATCTAATATTGTAA
GAGCCAATAGTACATCTAAAGTTTACG
GAGCCAATAGTACATCTACAGCCTGGC
GAGCCAATAGTACATCTACTATTAGCC
GAGCCAATAGTACATCTACAAACGTGG
GAGCCAATAGTACATCTAAAAGTCATT
GAGCCAATAGTACATCTAGTCTTGGCA
GAGCCAATAGTACATCTAGATCAGCGA
GAGCCAATAGTACATCTAACATTCGGC
GAGCCAATAGTACATCTAAGTAATTAG
GAGCCAATAGTACATCTATGAAGCCAA
GAGCCAATAGTACATCTATCTACGACA
GAGCCAATAGTACATCTACATAACGTT
GAGCCAATAGTACATCTAATGGGACTC
GAGCCAATAGTACATCTAGATAGAGGA
GAGCCAATAGTACATCTACTACATGCG
GAGCCAATAGTACATCTACAACGATCT
GAGCCAATAGTACATCTAGTTAGCCTA
GAGCCAATAGTACATCTAAGTTGCATC
GAGCCAATAGTACATCTAAAGGGAACT
GAGCCAATAGTACATCTAACTACATAT
GAGCCAATAGTACATCTACTAAGCTTC
GAGCCAATAGTACATCTAACGAACCAG
GAGCCAATAGTACATCTATACTTCGGA
GAGCCAATAGTACATCTAAACATCCAT
GAGCCAATAGTACATCTAAGCCTGGTT
GAGCCAATAGTACATCTACAAGTTTCC
GAGCCAATAGTACATCTACAGGCATTT
GAGCCAATAGTACATCTAACGTGGGAG
GAGCCAATAGTACATCTATCTCACGGA
GAGCCAATAGTACATCTAGCAACATTA
GAGCCAATAGTACATCTAATGGTCCGT
GAGCCAATAGTACATCTACTATCATGA
GAGCCAATAGTACATCTACAATACAAG
GAGCCAATAGTACATCTAAAAGAGGCC
GAGCCAATAGTACATCTAGTAGAAGCA
GAGCCAATAGTACATCTAGCTATGGAA
GAGCCAATAGTACATCTAACTCCAGGG
GAGCCAATAGTACATCTAACAAGTGCA
GAGCCAATAGTACATCTAGATGGTCCA
GAGCCAATAGTACATCTATCCTCAATA
GAGCCAATAGTACATCTAAATAAACAA
GAGCCAATAGTACATCTACTGTACGGA
GAGCCAATAGTACATCTACTAGATAGA
GAGCCAATAGTACATCTAAGCTATGTG
GAGCCAATAGTACATCTAAAATGGAGG
GAGCCAATAGTACATCTAAGCCGCAAG
GAGCCAATAGTACATCTAACAGTAAAC
GAGCCAATAGTACATCTAAACGTGTGA
GAGCCAATAGTACATCTAACTGAATTC
GAGCCAATAGTACATCTAAAGGGTCAG
GAGCCAATAGTACATCTATGTCTATCA
GAGCCAATAGTACATCTATCAGATTCA
GAGCCAATAGTACATCTACACGATCCG
GAGCCAATAGTACATCTAAACAGAAAC
GAGCCAATAGTACATCTACATGAATGA
GAGCCAATAGTACATCTACGTACTACG
GAGCCAATAGTACATCTATTCAGCTCA
GAGCCAATAGTACATCTAAAGGCCGCA
GAGCCAATAGTACATCTAGGTTGGACA
GAGCCAATAGTACATCTACGTCTAGGT
GAGCCAATAGTACATCTAAATTCGGCG
GAGCCAATAGTACATCTACAACCTCCA
GAGCCAATAGTACATCTACAATAGGGT
GAGCCAATAGTACATCTAACAGGCTCC
GAGCCAATAGTACATCTAACAACTAGT
GAGCCAATAGTACATCTAAGTTGTTCT
GAGCCAATAGTACATCTAAATTACCGG
GAGCCAATAGTACATCTAACAAACTTT
GAGCCAATAGTACATCTATCTCGGTTA
GAGCCAATAGTACATCTAACTAGACCG
GAGCCAATAGTACATCTAACTCATACG
GAGCCAATAGTACATCTAATCGAGTCT
GAGCCAATAGTACATCTACATAGGTCA
GAGCCAATAGTACATCTATTAGGCATA
GAGCCAATAAATCAGTTTAAGCCTTCT
GAGCCAATAAATCAGTTTATCATTCTG
GAGCCAATAAATCAGTTTCACAAGTAT
GAGCCAATAAATCAGTTTACACCTTAG
GAGCCAATAAATCAGTTTGAACGACAA
GAGCCAATAAATCAGTTTAGTCTGTAC
GAGCCAATAAATCAGTTTAAATTACAG
GAGCCAATAAATCAGTTTGGCTACAGA
GAGCCAATAAATCAGTTTAATGTATCG
GAGCCAATAAATCAGTTTCAAGTAGAA
GAGCCAATAAATCAGTTTGATCTCTTA
GAGCCAATAAATCAGTTTAACAACGCG
GAGCCAATAAATCAGTTTGGTGAGTTA
GAGCCAATAAATCAGTTTCAGGGAGGG
GAGCCAATAAATCAGTTTTCCGTCTTA
GAGCCAATAAATCAGTTTTGCATAGTA
GAGCCAATAAATCAGTTTACTTACGAT
GAGCCAATAAATCAGTTTTGTATGCGA
GAGCCAATAAATCAGTTTGCTCCTTGA
GAGCCAATAAATCAGTTTGGCACAACA
GAGCCAATAAATCAGTTTCTCAAGACA
GAGCCAATAAATCAGTTTACGCTGTTG
GAGCCAATAAATCAGTTTATATTGTAA
GAGCCAATAAATCAGTTTAAGTTTACG
GAGCCAATAAATCAGTTTCAGCCTGGC
GAGCCAATAAATCAGTTTCTATTAGCC
GAGCCAATAAATCAGTTTCAAACGTGG
GAGCCAATAAATCAGTTTAAAGTCATT
GAGCCAATAAATCAGTTTGTCTTGGCA
GAGCCAATAAATCAGTTTGATCAGCGA
GAGCCAATAAATCAGTTTACATTCGGC
GAGCCAATAAATCAGTTTAGTAATTAG
GAGCCAATAAATCAGTTTTGAAGCCAA
GAGCCAATAAATCAGTTTTCTACGACA
GAGCCAATAAATCAGTTTCATAACGTT
GAGCCAATAAATCAGTTTATGGGACTC
GAGCCAATAAATCAGTTTGATAGAGGA
GAGCCAATAAATCAGTTTCTACATGCG
GAGCCAATAAATCAGTTTCAACGATCT
GAGCCAATAAATCAGTTTGTTAGCCTA
GAGCCAATAAATCAGTTTAGTTGCATC
GAGCCAATAAATCAGTTTAAGGGAACT
GAGCCAATAAATCAGTTTACTACATAT
GAGCCAATAAATCAGTTTCTAAGCTTC
GAGCCAATAAATCAGTTTACGAACCAG
GAGCCAATAAATCAGTTTTACTTCGGA
GAGCCAATAAATCAGTTTAACATCCAT
GAGCCAATAAATCAGTTTAGCCTGGTT
GAGCCAATAAATCAGTTTCAAGTTTCC
GAGCCAATAAATCAGTTTCAGGCATTT
GAGCCAATAAATCAGTTTACGTGGGAG
GAGCCAATAAATCAGTTTTCTCACGGA
GAGCCAATAAATCAGTTTGCAACATTA
GAGCCAATAAATCAGTTTATGGTCCGT
GAGCCAATAAATCAGTTTCTATCATGA
GAGCCAATAAATCAGTTTCAATACAAG
GAGCCAATAAATCAGTTTAAAGAGGCC
GAGCCAATAAATCAGTTTGTAGAAGCA
GAGCCAATAAATCAGTTTGCTATGGAA
GAGCCAATAAATCAGTTTACTCCAGGG
GAGCCAATAAATCAGTTTACAAGTGCA
GAGCCAATAAATCAGTTTGATGGTCCA
GAGCCAATAAATCAGTTTTCCTCAATA
GAGCCAATAAATCAGTTTAATAAACAA
GAGCCAATAAATCAGTTTCTGTACGGA
GAGCCAATAAATCAGTTTCTAGATAGA
GAGCCAATAAATCAGTTTAGCTATGTG
GAGCCAATAAATCAGTTTAAATGGAGG
GAGCCAATAAATCAGTTTAGCCGCAAG
GAGCCAATAAATCAGTTTACAGTAAAC
GAGCCAATAAATCAGTTTAACGTGTGA
GAGCCAATAAATCAGTTTACTGAATTC
GAGCCAATAAATCAGTTTAAGGGTCAG
GAGCCAATAAATCAGTTTTGTCTATCA
GAGCCAATAAATCAGTTTTCAGATTCA
GAGCCAATAAATCAGTTTCACGATCCG
GAGCCAATAAATCAGTTTAACAGAAAC
GAGCCAATAAATCAGTTTCATGAATGA
GAGCCAATAAATCAGTTTCGTACTACG
GAGCCAATAAATCAGTTTTTCAGCTCA
GAGCCAATAAATCAGTTTAAGGCCGCA
GAGCCAATAAATCAGTTTGGTTGGACA
GAGCCAATAAATCAGTTTCGTCTAGGT
GAGCCAATAAATCAGTTTAATTCGGCG
GAGCCAATAAATCAGTTTCAACCTCCA
GAGCCAATAAATCAGTTTCAATAGGGT
GAGCCAATAAATCAGTTTACAGGCTCC
GAGCCAATAAATCAGTTTACAACTAGT
GAGCCAATAAATCAGTTTAGTTGTTCT
GAGCCAATAAATCAGTTTAATTACCGG
GAGCCAATAAATCAGTTTACAAACTTT
GAGCCAATAAATCAGTTTTCTCGGTTA
GAGCCAATAAATCAGTTTACTAGACCG
GAGCCAATAAATCAGTTTACTCATACG
GAGCCAATAAATCAGTTTATCGAGTCT
GAGCCAATAAATCAGTTTCATAGGTCA
GAGCCAATAAATCAGTTTTTAGGCATA
GAGCCAATAACGATGAATAAGCCTTCT
GAGCCAATAACGATGAATATCATTCTG
GAGCCAATAACGATGAATCACAAGTAT
GAGCCAATAACGATGAATACACCTTAG
GAGCCAATAACGATGAATGAACGACAA
GAGCCAATAACGATGAATAGTCTGTAC
GAGCCAATAACGATGAATAAATTACAG
GAGCCAATAACGATGAATGGCTACAGA
GAGCCAATAACGATGAATAATGTATCG
GAGCCAATAACGATGAATCAAGTAGAA
GAGCCAATAACGATGAATGATCTCTTA
GAGCCAATAACGATGAATAACAACGCG
GAGCCAATAACGATGAATGGTGAGTTA
GAGCCAATAACGATGAATCAGGGAGGG
GAGCCAATAACGATGAATTCCGTCTTA
GAGCCAATAACGATGAATTGCATAGTA
GAGCCAATAACGATGAATACTTACGAT
GAGCCAATAACGATGAATTGTATGCGA
GAGCCAATAACGATGAATGCTCCTTGA
GAGCCAATAACGATGAATGGCACAACA
GAGCCAATAACGATGAATCTCAAGACA
GAGCCAATAACGATGAATACGCTGTTG
GAGCCAATAACGATGAATATATTGTAA
GAGCCAATAACGATGAATAAGTTTACG
GAGCCAATAACGATGAATCAGCCTGGC
GAGCCAATAACGATGAATCTATTAGCC
GAGCCAATAACGATGAATCAAACGTGG
GAGCCAATAACGATGAATAAAGTCATT
GAGCCAATAACGATGAATGTCTTGGCA
GAGCCAATAACGATGAATGATCAGCGA
GAGCCAATAACGATGAATACATTCGGC
GAGCCAATAACGATGAATAGTAATTAG
GAGCCAATAACGATGAATTGAAGCCAA
GAGCCAATAACGATGAATTCTACGACA
GAGCCAATAACGATGAATCATAACGTT
GAGCCAATAACGATGAATATGGGACTC
GAGCCAATAACGATGAATGATAGAGGA
GAGCCAATAACGATGAATCTACATGCG
GAGCCAATAACGATGAATCAACGATCT
GAGCCAATAACGATGAATGTTAGCCTA
GAGCCAATAACGATGAATAGTTGCATC
GAGCCAATAACGATGAATAAGGGAACT
GAGCCAATAACGATGAATACTACATAT
GAGCCAATAACGATGAATCTAAGCTTC
GAGCCAATAACGATGAATACGAACCAG
GAGCCAATAACGATGAATTACTTCGGA
GAGCCAATAACGATGAATAACATCCAT
GAGCCAATAACGATGAATAGCCTGGTT
GAGCCAATAACGATGAATCAAGTTTCC
GAGCCAATAACGATGAATCAGGCATTT
GAGCCAATAACGATGAATACGTGGGAG
GAGCCAATAACGATGAATTCTCACGGA
GAGCCAATAACGATGAATGCAACATTA
GAGCCAATAACGATGAATATGGTCCGT
GAGCCAATAACGATGAATCTATCATGA
GAGCCAATAACGATGAATCAATACAAG
GAGCCAATAACGATGAATAAAGAGGCC
GAGCCAATAACGATGAATGTAGAAGCA
GAGCCAATAACGATGAATGCTATGGAA
GAGCCAATAACGATGAATACTCCAGGG
GAGCCAATAACGATGAATACAAGTGCA
GAGCCAATAACGATGAATGATGGTCCA
GAGCCAATAACGATGAATTCCTCAATA
GAGCCAATAACGATGAATAATAAACAA
GAGCCAATAACGATGAATCTGTACGGA
GAGCCAATAACGATGAATCTAGATAGA
GAGCCAATAACGATGAATAGCTATGTG
GAGCCAATAACGATGAATAAATGGAGG
GAGCCAATAACGATGAATAGCCGCAAG
GAGCCAATAACGATGAATACAGTAAAC
GAGCCAATAACGATGAATAACGTGTGA
GAGCCAATAACGATGAATACTGAATTC
GAGCCAATAACGATGAATAAGGGTCAG
GAGCCAATAACGATGAATTGTCTATCA
GAGCCAATAACGATGAATTCAGATTCA
GAGCCAATAACGATGAATCACGATCCG
GAGCCAATAACGATGAATAACAGAAAC
GAGCCAATAACGATGAATCATGAATGA
GAGCCAATAACGATGAATCGTACTACG
GAGCCAATAACGATGAATTTCAGCTCA
GAGCCAATAACGATGAATAAGGCCGCA
GAGCCAATAACGATGAATGGTTGGACA
GAGCCAATAACGATGAATCGTCTAGGT
GAGCCAATAACGATGAATAATTCGGCG
GAGCCAATAACGATGAATCAACCTCCA
GAGCCAATAACGATGAATCAATAGGGT
GAGCCAATAACGATGAATACAGGCTCC
GAGCCAATAACGATGAATACAACTAGT
GAGCCAATAACGATGAATAGTTGTTCT
GAGCCAATAACGATGAATAATTACCGG
GAGCCAATAACGATGAATACAAACTTT
GAGCCAATAACGATGAATTCTCGGTTA
GAGCCAATAACGATGAATACTAGACCG
GAGCCAATAACGATGAATACTCATACG
GAGCCAATAACGATGAATATCGAGTCT
GAGCCAATAACGATGAATCATAGGTCA
GAGCCAATAACGATGAATTTAGGCATA
GAGCCAATATGACAGACAAAGCCTTCT
GAGCCAATATGACAGACAATCATTCTG
GAGCCAATATGACAGACACACAAGTAT
GAGCCAATATGACAGACAACACCTTAG
GAGCCAATATGACAGACAGAACGACAA
GAGCCAATATGACAGACAAGTCTGTAC
GAGCCAATATGACAGACAAAATTACAG
GAGCCAATATGACAGACAGGCTACAGA
GAGCCAATATGACAGACAAATGTATCG
GAGCCAATATGACAGACACAAGTAGAA
GAGCCAATATGACAGACAGATCTCTTA
GAGCCAATATGACAGACAAACAACGCG
GAGCCAATATGACAGACAGGTGAGTTA
GAGCCAATATGACAGACACAGGGAGGG
GAGCCAATATGACAGACATCCGTCTTA
GAGCCAATATGACAGACATGCATAGTA
GAGCCAATATGACAGACAACTTACGAT
GAGCCAATATGACAGACATGTATGCGA
GAGCCAATATGACAGACAGCTCCTTGA
GAGCCAATATGACAGACAGGCACAACA
GAGCCAATATGACAGACACTCAAGACA
GAGCCAATATGACAGACAACGCTGTTG
GAGCCAATATGACAGACAATATTGTAA
GAGCCAATATGACAGACAAAGTTTACG
GAGCCAATATGACAGACACAGCCTGGC
GAGCCAATATGACAGACACTATTAGCC
GAGCCAATATGACAGACACAAACGTGG
GAGCCAATATGACAGACAAAAGTCATT
GAGCCAATATGACAGACAGTCTTGGCA
GAGCCAATATGACAGACAGATCAGCGA
GAGCCAATATGACAGACAACATTCGGC
GAGCCAATATGACAGACAAGTAATTAG
GAGCCAATATGACAGACATGAAGCCAA
GAGCCAATATGACAGACATCTACGACA
GAGCCAATATGACAGACACATAACGTT
GAGCCAATATGACAGACAATGGGACTC
GAGCCAATATGACAGACAGATAGAGGA
GAGCCAATATGACAGACACTACATGCG
GAGCCAATATGACAGACACAACGATCT
GAGCCAATATGACAGACAGTTAGCCTA
GAGCCAATATGACAGACAAGTTGCATC
GAGCCAATATGACAGACAAAGGGAACT
GAGCCAATATGACAGACAACTACATAT
GAGCCAATATGACAGACACTAAGCTTC
GAGCCAATATGACAGACAACGAACCAG
GAGCCAATATGACAGACATACTTCGGA
GAGCCAATATGACAGACAAACATCCAT
GAGCCAATATGACAGACAAGCCTGGTT
GAGCCAATATGACAGACACAAGTTTCC
GAGCCAATATGACAGACACAGGCATTT
GAGCCAATATGACAGACAACGTGGGAG
GAGCCAATATGACAGACATCTCACGGA
GAGCCAATATGACAGACAGCAACATTA
GAGCCAATATGACAGACAATGGTCCGT
GAGCCAATATGACAGACACTATCATGA
GAGCCAATATGACAGACACAATACAAG
GAGCCAATATGACAGACAAAAGAGGCC
GAGCCAATATGACAGACAGTAGAAGCA
GAGCCAATATGACAGACAGCTATGGAA
GAGCCAATATGACAGACAACTCCAGGG
GAGCCAATATGACAGACAACAAGTGCA
GAGCCAATATGACAGACAGATGGTCCA
GAGCCAATATGACAGACATCCTCAATA
GAGCCAATATGACAGACAAATAAACAA
GAGCCAATATGACAGACACTGTACGGA
GAGCCAATATGACAGACACTAGATAGA
GAGCCAATATGACAGACAAGCTATGTG
GAGCCAATATGACAGACAAAATGGAGG
GAGCCAATATGACAGACAAGCCGCAAG
GAGCCAATATGACAGACAACAGTAAAC
GAGCCAATATGACAGACAAACGTGTGA
GAGCCAATATGACAGACAACTGAATTC
GAGCCAATATGACAGACAAAGGGTCAG
GAGCCAATATGACAGACATGTCTATCA
GAGCCAATATGACAGACATCAGATTCA
GAGCCAATATGACAGACACACGATCCG
GAGCCAATATGACAGACAAACAGAAAC
GAGCCAATATGACAGACACATGAATGA
GAGCCAATATGACAGACACGTACTACG
GAGCCAATATGACAGACATTCAGCTCA
GAGCCAATATGACAGACAAAGGCCGCA
GAGCCAATATGACAGACAGGTTGGACA
GAGCCAATATGACAGACACGTCTAGGT
GAGCCAATATGACAGACAAATTCGGCG
GAGCCAATATGACAGACACAACCTCCA
GAGCCAATATGACAGACACAATAGGGT
GAGCCAATATGACAGACAACAGGCTCC
GAGCCAATATGACAGACAACAACTAGT
GAGCCAATATGACAGACAAGTTGTTCT
GAGCCAATATGACAGACAAATTACCGG
GAGCCAATATGACAGACAACAAACTTT
GAGCCAATATGACAGACATCTCGGTTA
GAGCCAATATGACAGACAACTAGACCG
GAGCCAATATGACAGACAACTCATACG
GAGCCAATATGACAGACAATCGAGTCT
GAGCCAATATGACAGACACATAGGTCA
GAGCCAATATGACAGACATTAGGCATA
GAGCCAATAATTAGGCATAAGCCTTCT
GAGCCAATAATTAGGCATATCATTCTG
GAGCCAATAATTAGGCATCACAAGTAT
GAGCCAATAATTAGGCATACACCTTAG
GAGCCAATAATTAGGCATGAACGACAA
GAGCCAATAATTAGGCATAGTCTGTAC
GAGCCAATAATTAGGCATAAATTACAG
GAGCCAATAATTAGGCATGGCTACAGA
GAGCCAATAATTAGGCATAATGTATCG
GAGCCAATAATTAGGCATCAAGTAGAA
GAGCCAATAATTAGGCATGATCTCTTA
GAGCCAATAATTAGGCATAACAACGCG
GAGCCAATAATTAGGCATGGTGAGTTA
GAGCCAATAATTAGGCATCAGGGAGGG
GAGCCAATAATTAGGCATTCCGTCTTA
GAGCCAATAATTAGGCATTGCATAGTA
GAGCCAATAATTAGGCATACTTACGAT
GAGCCAATAATTAGGCATTGTATGCGA
GAGCCAATAATTAGGCATGCTCCTTGA
GAGCCAATAATTAGGCATGGCACAACA
GAGCCAATAATTAGGCATCTCAAGACA
GAGCCAATAATTAGGCATACGCTGTTG
GAGCCAATAATTAGGCATATATTGTAA
GAGCCAATAATTAGGCATAAGTTTACG
GAGCCAATAATTAGGCATCAGCCTGGC
GAGCCAATAATTAGGCATCTATTAGCC
GAGCCAATAATTAGGCATCAAACGTGG
GAGCCAATAATTAGGCATAAAGTCATT
GAGCCAATAATTAGGCATGTCTTGGCA
GAGCCAATAATTAGGCATGATCAGCGA
GAGCCAATAATTAGGCATACATTCGGC
GAGCCAATAATTAGGCATAGTAATTAG
GAGCCAATAATTAGGCATTGAAGCCAA
GAGCCAATAATTAGGCATTCTACGACA
GAGCCAATAATTAGGCATCATAACGTT
GAGCCAATAATTAGGCATATGGGACTC
GAGCCAATAATTAGGCATGATAGAGGA
GAGCCAATAATTAGGCATCTACATGCG
GAGCCAATAATTAGGCATCAACGATCT
GAGCCAATAATTAGGCATGTTAGCCTA
GAGCCAATAATTAGGCATAGTTGCATC
GAGCCAATAATTAGGCATAAGGGAACT
GAGCCAATAATTAGGCATACTACATAT
GAGCCAATAATTAGGCATCTAAGCTTC
GAGCCAATAATTAGGCATACGAACCAG
GAGCCAATAATTAGGCATTACTTCGGA
GAGCCAATAATTAGGCATAACATCCAT
GAGCCAATAATTAGGCATAGCCTGGTT
GAGCCAATAATTAGGCATCAAGTTTCC
GAGCCAATAATTAGGCATCAGGCATTT
GAGCCAATAATTAGGCATACGTGGGAG
GAGCCAATAATTAGGCATTCTCACGGA
GAGCCAATAATTAGGCATGCAACATTA
GAGCCAATAATTAGGCATATGGTCCGT
GAGCCAATAATTAGGCATCTATCATGA
GAGCCAATAATTAGGCATCAATACAAG
GAGCCAATAATTAGGCATAAAGAGGCC
GAGCCAATAATTAGGCATGTAGAAGCA
GAGCCAATAATTAGGCATGCTATGGAA
GAGCCAATAATTAGGCATACTCCAGGG
GAGCCAATAATTAGGCATACAAGTGCA
GAGCCAATAATTAGGCATGATGGTCCA
GAGCCAATAATTAGGCATTCCTCAATA
GAGCCAATAATTAGGCATAATAAACAA
GAGCCAATAATTAGGCATCTGTACGGA
GAGCCAATAATTAGGCATCTAGATAGA
GAGCCAATAATTAGGCATAGCTATGTG
GAGCCAATAATTAGGCATAAATGGAGG
GAGCCAATAATTAGGCATAGCCGCAAG
GAGCCAATAATTAGGCATACAGTAAAC
GAGCCAATAATTAGGCATAACGTGTGA
GAGCCAATAATTAGGCATACTGAATTC
GAGCCAATAATTAGGCATAAGGGTCAG
GAGCCAATAATTAGGCATTGTCTATCA
GAGCCAATAATTAGGCATTCAGATTCA
GAGCCAATAATTAGGCATCACGATCCG
GAGCCAATAATTAGGCATAACAGAAAC
GAGCCAATAATTAGGCATCATGAATGA
GAGCCAATAATTAGGCATCGTACTACG
GAGCCAATAATTAGGCATTTCAGCTCA
GAGCCAATAATTAGGCATAAGGCCGCA
GAGCCAATAATTAGGCATGGTTGGACA
GAGCCAATAATTAGGCATCGTCTAGGT
GAGCCAATAATTAGGCATAATTCGGCG
GAGCCAATAATTAGGCATCAACCTCCA
GAGCCAATAATTAGGCATCAATAGGGT
GAGCCAATAATTAGGCATACAGGCTCC
GAGCCAATAATTAGGCATACAACTAGT
GAGCCAATAATTAGGCATAGTTGTTCT
GAGCCAATAATTAGGCATAATTACCGG
GAGCCAATAATTAGGCATACAAACTTT
GAGCCAATAATTAGGCATTCTCGGTTA
GAGCCAATAATTAGGCATACTAGACCG
GAGCCAATAATTAGGCATACTCATACG
GAGCCAATAATTAGGCATATCGAGTCT
GAGCCAATAATTAGGCATCATAGGTCA
GAGCCAATAATTAGGCATTTAGGCATA
GAGCCAATAGGAGTCTAAAAGCCTTCT
GAGCCAATAGGAGTCTAAATCATTCTG
GAGCCAATAGGAGTCTAACACAAGTAT
GAGCCAATAGGAGTCTAAACACCTTAG
GAGCCAATAGGAGTCTAAGAACGACAA
GAGCCAATAGGAGTCTAAAGTCTGTAC
GAGCCAATAGGAGTCTAAAAATTACAG
GAGCCAATAGGAGTCTAAGGCTACAGA
GAGCCAATAGGAGTCTAAAATGTATCG
GAGCCAATAGGAGTCTAACAAGTAGAA
GAGCCAATAGGAGTCTAAGATCTCTTA
GAGCCAATAGGAGTCTAAAACAACGCG
GAGCCAATAGGAGTCTAAGGTGAGTTA
GAGCCAATAGGAGTCTAACAGGGAGGG
GAGCCAATAGGAGTCTAATCCGTCTTA
GAGCCAATAGGAGTCTAATGCATAGTA
GAGCCAATAGGAGTCTAAACTTACGAT
GAGCCAATAGGAGTCTAATGTATGCGA
GAGCCAATAGGAGTCTAAGCTCCTTGA
GAGCCAATAGGAGTCTAAGGCACAACA
GAGCCAATAGGAGTCTAACTCAAGACA
GAGCCAATAGGAGTCTAAACGCTGTTG
GAGCCAATAGGAGTCTAAATATTGTAA
GAGCCAATAGGAGTCTAAAAGTTTACG
GAGCCAATAGGAGTCTAACAGCCTGGC
GAGCCAATAGGAGTCTAACTATTAGCC
GAGCCAATAGGAGTCTAACAAACGTGG
GAGCCAATAGGAGTCTAAAAAGTCATT
GAGCCAATAGGAGTCTAAGTCTTGGCA
GAGCCAATAGGAGTCTAAGATCAGCGA
GAGCCAATAGGAGTCTAAACATTCGGC
GAGCCAATAGGAGTCTAAAGTAATTAG
GAGCCAATAGGAGTCTAATGAAGCCAA
GAGCCAATAGGAGTCTAATCTACGACA
GAGCCAATAGGAGTCTAACATAACGTT
GAGCCAATAGGAGTCTAAATGGGACTC
GAGCCAATAGGAGTCTAAGATAGAGGA
GAGCCAATAGGAGTCTAACTACATGCG
GAGCCAATAGGAGTCTAACAACGATCT
GAGCCAATAGGAGTCTAAGTTAGCCTA
GAGCCAATAGGAGTCTAAAGTTGCATC
GAGCCAATAGGAGTCTAAAAGGGAACT
GAGCCAATAGGAGTCTAAACTACATAT
GAGCCAATAGGAGTCTAACTAAGCTTC
GAGCCAATAGGAGTCTAAACGAACCAG
GAGCCAATAGGAGTCTAATACTTCGGA
GAGCCAATAGGAGTCTAAAACATCCAT
GAGCCAATAGGAGTCTAAAGCCTGGTT
GAGCCAATAGGAGTCTAACAAGTTTCC
GAGCCAATAGGAGTCTAACAGGCATTT
GAGCCAATAGGAGTCTAAACGTGGGAG
GAGCCAATAGGAGTCTAATCTCACGGA
GAGCCAATAGGAGTCTAAGCAACATTA
GAGCCAATAGGAGTCTAAATGGTCCGT
GAGCCAATAGGAGTCTAACTATCATGA
GAGCCAATAGGAGTCTAACAATACAAG
GAGCCAATAGGAGTCTAAAAAGAGGCC
GAGCCAATAGGAGTCTAAGTAGAAGCA
GAGCCAATAGGAGTCTAAGCTATGGAA
GAGCCAATAGGAGTCTAAACTCCAGGG
GAGCCAATAGGAGTCTAAACAAGTGCA
GAGCCAATAGGAGTCTAAGATGGTCCA
GAGCCAATAGGAGTCTAATCCTCAATA
GAGCCAATAGGAGTCTAAAATAAACAA
GAGCCAATAGGAGTCTAACTGTACGGA
GAGCCAATAGGAGTCTAACTAGATAGA
GAGCCAATAGGAGTCTAAAGCTATGTG
GAGCCAATAGGAGTCTAAAAATGGAGG
GAGCCAATAGGAGTCTAAAGCCGCAAG
GAGCCAATAGGAGTCTAAACAGTAAAC
GAGCCAATAGGAGTCTAAAACGTGTGA
GAGCCAATAGGAGTCTAAACTGAATTC
GAGCCAATAGGAGTCTAAAAGGGTCAG
GAGCCAATAGGAGTCTAATGTCTATCA
GAGCCAATAGGAGTCTAATCAGATTCA
GAGCCAATAGGAGTCTAACACGATCCG
GAGCCAATAGGAGTCTAAAACAGAAAC
GAGCCAATAGGAGTCTAACATGAATGA
GAGCCAATAGGAGTCTAACGTACTACG
GAGCCAATAGGAGTCTAATTCAGCTCA
GAGCCAATAGGAGTCTAAAAGGCCGCA
GAGCCAATAGGAGTCTAAGGTTGGACA
GAGCCAATAGGAGTCTAACGTCTAGGT
GAGCCAATAGGAGTCTAAAATTCGGCG
GAGCCAATAGGAGTCTAACAACCTCCA
GAGCCAATAGGAGTCTAACAATAGGGT
GAGCCAATAGGAGTCTAAACAGGCTCC
GAGCCAATAGGAGTCTAAACAACTAGT
GAGCCAATAGGAGTCTAAAGTTGTTCT
GAGCCAATAGGAGTCTAAAATTACCGG
GAGCCAATAGGAGTCTAAACAAACTTT
GAGCCAATAGGAGTCTAATCTCGGTTA
GAGCCAATAGGAGTCTAAACTAGACCG
GAGCCAATAGGAGTCTAAACTCATACG
GAGCCAATAGGAGTCTAAATCGAGTCT
GAGCCAATAGGAGTCTAACATAGGTCA
GAGCCAATAGGAGTCTAATTAGGCATA
GAGCCAATATAGAACACAAAGCCTTCT
GAGCCAATATAGAACACAATCATTCTG
GAGCCAATATAGAACACACACAAGTAT
GAGCCAATATAGAACACAACACCTTAG
GAGCCAATATAGAACACAGAACGACAA
GAGCCAATATAGAACACAAGTCTGTAC
GAGCCAATATAGAACACAAAATTACAG
GAGCCAATATAGAACACAGGCTACAGA
GAGCCAATATAGAACACAAATGTATCG
GAGCCAATATAGAACACACAAGTAGAA
GAGCCAATATAGAACACAGATCTCTTA
GAGCCAATATAGAACACAAACAACGCG
GAGCCAATATAGAACACAGGTGAGTTA
GAGCCAATATAGAACACACAGGGAGGG
GAGCCAATATAGAACACATCCGTCTTA
GAGCCAATATAGAACACATGCATAGTA
GAGCCAATATAGAACACAACTTACGAT
GAGCCAATATAGAACACATGTATGCGA
GAGCCAATATAGAACACAGCTCCTTGA
GAGCCAATATAGAACACAGGCACAACA
GAGCCAATATAGAACACACTCAAGACA
GAGCCAATATAGAACACAACGCTGTTG
GAGCCAATATAGAACACAATATTGTAA
GAGCCAATATAGAACACAAAGTTTACG
GAGCCAATATAGAACACACAGCCTGGC
GAGCCAATATAGAACACACTATTAGCC
GAGCCAATATAGAACACACAAACGTGG
GAGCCAATATAGAACACAAAAGTCATT
GAGCCAATATAGAACACAGTCTTGGCA
GAGCCAATATAGAACACAGATCAGCGA
GAGCCAATATAGAACACAACATTCGGC
GAGCCAATATAGAACACAAGTAATTAG
GAGCCAATATAGAACACATGAAGCCAA
GAGCCAATATAGAACACATCTACGACA
GAGCCAATATAGAACACACATAACGTT
GAGCCAATATAGAACACAATGGGACTC
GAGCCAATATAGAACACAGATAGAGGA
GAGCCAATATAGAACACACTACATGCG
GAGCCAATATAGAACACACAACGATCT
GAGCCAATATAGAACACAGTTAGCCTA
GAGCCAATATAGAACACAAGTTGCATC
GAGCCAATATAGAACACAAAGGGAACT
GAGCCAATATAGAACACAACTACATAT
GAGCCAATATAGAACACACTAAGCTTC
GAGCCAATATAGAACACAACGAACCAG
GAGCCAATATAGAACACATACTTCGGA
GAGCCAATATAGAACACAAACATCCAT
GAGCCAATATAGAACACAAGCCTGGTT
GAGCCAATATAGAACACACAAGTTTCC
GAGCCAATATAGAACACACAGGCATTT
GAGCCAATATAGAACACAACGTGGGAG
GAGCCAATATAGAACACATCTCACGGA
GAGCCAATATAGAACACAGCAACATTA
GAGCCAATATAGAACACAATGGTCCGT
GAGCCAATATAGAACACACTATCATGA
GAGCCAATATAGAACACACAATACAAG
GAGCCAATATAGAACACAAAAGAGGCC
GAGCCAATATAGAACACAGTAGAAGCA
GAGCCAATATAGAACACAGCTATGGAA
GAGCCAATATAGAACACAACTCCAGGG
GAGCCAATATAGAACACAACAAGTGCA
GAGCCAATATAGAACACAGATGGTCCA
GAGCCAATATAGAACACATCCTCAATA
GAGCCAATATAGAACACAAATAAACAA
GAGCCAATATAGAACACACTGTACGGA
GAGCCAATATAGAACACACTAGATAGA
GAGCCAATATAGAACACAAGCTATGTG
GAGCCAATATAGAACACAAAATGGAGG
GAGCCAATATAGAACACAAGCCGCAAG
GAGCCAATATAGAACACAACAGTAAAC
GAGCCAATATAGAACACAAACGTGTGA
GAGCCAATATAGAACACAACTGAATTC
GAGCCAATATAGAACACAAAGGGTCAG
GAGCCAATATAGAACACATGTCTATCA
GAGCCAATATAGAACACATCAGATTCA
GAGCCAATATAGAACACACACGATCCG
GAGCCAATATAGAACACAAACAGAAAC
GAGCCAATATAGAACACACATGAATGA
GAGCCAATATAGAACACACGTACTACG
GAGCCAATATAGAACACATTCAGCTCA
GAGCCAATATAGAACACAAAGGCCGCA
GAGCCAATATAGAACACAGGTTGGACA
GAGCCAATATAGAACACACGTCTAGGT
GAGCCAATATAGAACACAAATTCGGCG
GAGCCAATATAGAACACACAACCTCCA
GAGCCAATATAGAACACACAATAGGGT
GAGCCAATATAGAACACAACAGGCTCC
GAGCCAATATAGAACACAACAACTAGT
GAGCCAATATAGAACACAAGTTGTTCT
GAGCCAATATAGAACACAAATTACCGG
GAGCCAATATAGAACACAACAAACTTT
GAGCCAATATAGAACACATCTCGGTTA
GAGCCAATATAGAACACAACTAGACCG
GAGCCAATATAGAACACAACTCATACG
GAGCCAATATAGAACACAATCGAGTCT
GAGCCAATATAGAACACACATAGGTCA
GAGCCAATATAGAACACATTAGGCATA
GAGCCAATAAAATAAATAAAGCCTTCT
GAGCCAATAAAATAAATAATCATTCTG
GAGCCAATAAAATAAATACACAAGTAT
GAGCCAATAAAATAAATAACACCTTAG
GAGCCAATAAAATAAATAGAACGACAA
GAGCCAATAAAATAAATAAGTCTGTAC
GAGCCAATAAAATAAATAAAATTACAG
GAGCCAATAAAATAAATAGGCTACAGA
GAGCCAATAAAATAAATAAATGTATCG
GAGCCAATAAAATAAATACAAGTAGAA
GAGCCAATAAAATAAATAGATCTCTTA
GAGCCAATAAAATAAATAAACAACGCG
GAGCCAATAAAATAAATAGGTGAGTTA
GAGCCAATAAAATAAATACAGGGAGGG
GAGCCAATAAAATAAATATCCGTCTTA
GAGCCAATAAAATAAATATGCATAGTA
GAGCCAATAAAATAAATAACTTACGAT
GAGCCAATAAAATAAATATGTATGCGA
GAGCCAATAAAATAAATAGCTCCTTGA
GAGCCAATAAAATAAATAGGCACAACA
GAGCCAATAAAATAAATACTCAAGACA
GAGCCAATAAAATAAATAACGCTGTTG
GAGCCAATAAAATAAATAATATTGTAA
GAGCCAATAAAATAAATAAAGTTTACG
GAGCCAATAAAATAAATACAGCCTGGC
GAGCCAATAAAATAAATACTATTAGCC
GAGCCAATAAAATAAATACAAACGTGG
GAGCCAATAAAATAAATAAAAGTCATT
GAGCCAATAAAATAAATAGTCTTGGCA
GAGCCAATAAAATAAATAGATCAGCGA
GAGCCAATAAAATAAATAACATTCGGC
GAGCCAATAAAATAAATAAGTAATTAG
GAGCCAATAAAATAAATATGAAGCCAA
GAGCCAATAAAATAAATATCTACGACA
GAGCCAATAAAATAAATACATAACGTT
GAGCCAATAAAATAAATAATGGGACTC
GAGCCAATAAAATAAATAGATAGAGGA
GAGCCAATAAAATAAATACTACATGCG
GAGCCAATAAAATAAATACAACGATCT
GAGCCAATAAAATAAATAGTTAGCCTA
GAGCCAATAAAATAAATAAGTTGCATC
GAGCCAATAAAATAAATAAAGGGAACT
GAGCCAATAAAATAAATAACTACATAT
GAGCCAATAAAATAAATACTAAGCTTC
GAGCCAATAAAATAAATAACGAACCAG
GAGCCAATAAAATAAATATACTTCGGA
GAGCCAATAAAATAAATAAACATCCAT
GAGCCAATAAAATAAATAAGCCTGGTT
GAGCCAATAAAATAAATACAAGTTTCC
GAGCCAATAAAATAAATACAGGCATTT
GAGCCAATAAAATAAATAACGTGGGAG
GAGCCAATAAAATAAATATCTCACGGA
GAGCCAATAAAATAAATAGCAACATTA
GAGCCAATAAAATAAATAATGGTCCGT
GAGCCAATAAAATAAATACTATCATGA
GAGCCAATAAAATAAATACAATACAAG
GAGCCAATAAAATAAATAAAAGAGGCC
GAGCCAATAAAATAAATAGTAGAAGCA
GAGCCAATAAAATAAATAGCTATGGAA
GAGCCAATAAAATAAATAACTCCAGGG
GAGCCAATAAAATAAATAACAAGTGCA
GAGCCAATAAAATAAATAGATGGTCCA
GAGCCAATAAAATAAATATCCTCAATA
GAGCCAATAAAATAAATAAATAAACAA
GAGCCAATAAAATAAATACTGTACGGA
GAGCCAATAAAATAAATACTAGATAGA
GAGCCAATAAAATAAATAAGCTATGTG
GAGCCAATAAAATAAATAAAATGGAGG
GAGCCAATAAAATAAATAAGCCGCAAG
GAGCCAATAAAATAAATAACAGTAAAC
GAGCCAATAAAATAAATAAACGTGTGA
GAGCCAATAAAATAAATAACTGAATTC
GAGCCAATAAAATAAATAAAGGGTCAG
GAGCCAATAAAATAAATATGTCTATCA
GAGCCAATAAAATAAATATCAGATTCA
GAGCCAATAAAATAAATACACGATCCG
GAGCCAATAAAATAAATAAACAGAAAC
GAGCCAATAAAATAAATACATGAATGA
GAGCCAATAAAATAAATACGTACTACG
GAGCCAATAAAATAAATATTCAGCTCA
GAGCCAATAAAATAAATAAAGGCCGCA
GAGCCAATAAAATAAATAGGTTGGACA
GAGCCAATAAAATAAATACGTCTAGGT
GAGCCAATAAAATAAATAAATTCGGCG
GAGCCAATAAAATAAATACAACCTCCA
GAGCCAATAAAATAAATACAATAGGGT
GAGCCAATAAAATAAATAACAGGCTCC
GAGCCAATAAAATAAATAACAACTAGT
GAGCCAATAAAATAAATAAGTTGTTCT
GAGCCAATAAAATAAATAAATTACCGG
GAGCCAATAAAATAAATAACAAACTTT
GAGCCAATAAAATAAATATCTCGGTTA
GAGCCAATAAAATAAATAACTAGACCG
GAGCCAATAAAATAAATAACTCATACG
GAGCCAATAAAATAAATAATCGAGTCT
GAGCCAATAAAATAAATACATAGGTCA
GAGCCAATAAAATAAATATTAGGCATA
GAGCCAATACCGACAAGAAAGCCTTCT
GAGCCAATACCGACAAGAATCATTCTG
GAGCCAATACCGACAAGACACAAGTAT
GAGCCAATACCGACAAGAACACCTTAG
GAGCCAATACCGACAAGAGAACGACAA
GAGCCAATACCGACAAGAAGTCTGTAC
GAGCCAATACCGACAAGAAAATTACAG
GAGCCAATACCGACAAGAGGCTACAGA
GAGCCAATACCGACAAGAAATGTATCG
GAGCCAATACCGACAAGACAAGTAGAA
GAGCCAATACCGACAAGAGATCTCTTA
GAGCCAATACCGACAAGAAACAACGCG
GAGCCAATACCGACAAGAGGTGAGTTA
GAGCCAATACCGACAAGACAGGGAGGG
GAGCCAATACCGACAAGATCCGTCTTA
GAGCCAATACCGACAAGATGCATAGTA
GAGCCAATACCGACAAGAACTTACGAT
GAGCCAATACCGACAAGATGTATGCGA
GAGCCAATACCGACAAGAGCTCCTTGA
GAGCCAATACCGACAAGAGGCACAACA
GAGCCAATACCGACAAGACTCAAGACA
GAGCCAATACCGACAAGAACGCTGTTG
GAGCCAATACCGACAAGAATATTGTAA
GAGCCAATACCGACAAGAAAGTTTACG
GAGCCAATACCGACAAGACAGCCTGGC
GAGCCAATACCGACAAGACTATTAGCC
GAGCCAATACCGACAAGACAAACGTGG
GAGCCAATACCGACAAGAAAAGTCATT
GAGCCAATACCGACAAGAGTCTTGGCA
GAGCCAATACCGACAAGAGATCAGCGA
GAGCCAATACCGACAAGAACATTCGGC
GAGCCAATACCGACAAGAAGTAATTAG
GAGCCAATACCGACAAGATGAAGCCAA
GAGCCAATACCGACAAGATCTACGACA
GAGCCAATACCGACAAGACATAACGTT
GAGCCAATACCGACAAGAATGGGACTC
GAGCCAATACCGACAAGAGATAGAGGA
GAGCCAATACCGACAAGACTACATGCG
GAGCCAATACCGACAAGACAACGATCT
GAGCCAATACCGACAAGAGTTAGCCTA
GAGCCAATACCGACAAGAAGTTGCATC
GAGCCAATACCGACAAGAAAGGGAACT
GAGCCAATACCGACAAGAACTACATAT
GAGCCAATACCGACAAGACTAAGCTTC
GAGCCAATACCGACAAGAACGAACCAG
GAGCCAATACCGACAAGATACTTCGGA
GAGCCAATACCGACAAGAAACATCCAT
GAGCCAATACCGACAAGAAGCCTGGTT
GAGCCAATACCGACAAGACAAGTTTCC
GAGCCAATACCGACAAGACAGGCATTT
GAGCCAATACCGACAAGAACGTGGGAG
GAGCCAATACCGACAAGATCTCACGGA
GAGCCAATACCGACAAGAGCAACATTA
GAGCCAATACCGACAAGAATGGTCCGT
GAGCCAATACCGACAAGACTATCATGA
GAGCCAATACCGACAAGACAATACAAG
GAGCCAATACCGACAAGAAAAGAGGCC
GAGCCAATACCGACAAGAGTAGAAGCA
GAGCCAATACCGACAAGAGCTATGGAA
GAGCCAATACCGACAAGAACTCCAGGG
GAGCCAATACCGACAAGAACAAGTGCA
GAGCCAATACCGACAAGAGATGGTCCA
GAGCCAATACCGACAAGATCCTCAATA
GAGCCAATACCGACAAGAAATAAACAA
GAGCCAATACCGACAAGACTGTACGGA
GAGCCAATACCGACAAGACTAGATAGA
GAGCCAATACCGACAAGAAGCTATGTG
GAGCCAATACCGACAAGAAAATGGAGG
GAGCCAATACCGACAAGAAGCCGCAAG
GAGCCAATACCGACAAGAACAGTAAAC
GAGCCAATACCGACAAGAAACGTGTGA
GAGCCAATACCGACAAGAACTGAATTC
GAGCCAATACCGACAAGAAAGGGTCAG
GAGCCAATACCGACAAGATGTCTATCA
GAGCCAATACCGACAAGATCAGATTCA
GAGCCAATACCGACAAGACACGATCCG
GAGCCAATACCGACAAGAAACAGAAAC
GAGCCAATACCGACAAGACATGAATGA
GAGCCAATACCGACAAGACGTACTACG
GAGCCAATACCGACAAGATTCAGCTCA
GAGCCAATACCGACAAGAAAGGCCGCA
GAGCCAATACCGACAAGAGGTTGGACA
GAGCCAATACCGACAAGACGTCTAGGT
GAGCCAATACCGACAAGAAATTCGGCG
GAGCCAATACCGACAAGACAACCTCCA
GAGCCAATACCGACAAGACAATAGGGT
GAGCCAATACCGACAAGAACAGGCTCC
GAGCCAATACCGACAAGAACAACTAGT
GAGCCAATACCGACAAGAAGTTGTTCT
GAGCCAATACCGACAAGAAATTACCGG
GAGCCAATACCGACAAGAACAAACTTT
GAGCCAATACCGACAAGATCTCGGTTA
GAGCCAATACCGACAAGAACTAGACCG
GAGCCAATACCGACAAGAACTCATACG
GAGCCAATACCGACAAGAATCGAGTCT
GAGCCAATACCGACAAGACATAGGTCA
GAGCCAATACCGACAAGATTAGGCATA
GAGCCAATACACCTACCCAAGCCTTCT
GAGCCAATACACCTACCCATCATTCTG
GAGCCAATACACCTACCCCACAAGTAT
GAGCCAATACACCTACCCACACCTTAG
GAGCCAATACACCTACCCGAACGACAA
GAGCCAATACACCTACCCAGTCTGTAC
GAGCCAATACACCTACCCAAATTACAG
GAGCCAATACACCTACCCGGCTACAGA
GAGCCAATACACCTACCCAATGTATCG
GAGCCAATACACCTACCCCAAGTAGAA
GAGCCAATACACCTACCCGATCTCTTA
GAGCCAATACACCTACCCAACAACGCG
GAGCCAATACACCTACCCGGTGAGTTA
GAGCCAATACACCTACCCCAGGGAGGG
GAGCCAATACACCTACCCTCCGTCTTA
GAGCCAATACACCTACCCTGCATAGTA
GAGCCAATACACCTACCCACTTACGAT
GAGCCAATACACCTACCCTGTATGCGA
GAGCCAATACACCTACCCGCTCCTTGA
GAGCCAATACACCTACCCGGCACAACA
GAGCCAATACACCTACCCCTCAAGACA
GAGCCAATACACCTACCCACGCTGTTG
GAGCCAATACACCTACCCATATTGTAA
GAGCCAATACACCTACCCAAGTTTACG
GAGCCAATACACCTACCCCAGCCTGGC
GAGCCAATACACCTACCCCTATTAGCC
GAGCCAATACACCTACCCCAAACGTGG
GAGCCAATACACCTACCCAAAGTCATT
GAGCCAATACACCTACCCGTCTTGGCA
GAGCCAATACACCTACCCGATCAGCGA
GAGCCAATACACCTACCCACATTCGGC
GAGCCAATACACCTACCCAGTAATTAG
GAGCCAATACACCTACCCTGAAGCCAA
GAGCCAATACACCTACCCTCTACGACA
GAGCCAATACACCTACCCCATAACGTT
GAGCCAATACACCTACCCATGGGACTC
GAGCCAATACACCTACCCGATAGAGGA
GAGCCAATACACCTACCCCTACATGCG
GAGCCAATACACCTACCCCAACGATCT
GAGCCAATACACCTACCCGTTAGCCTA
GAGCCAATACACCTACCCAGTTGCATC
GAGCCAATACACCTACCCAAGGGAACT
GAGCCAATACACCTACCCACTACATAT
GAGCCAATACACCTACCCCTAAGCTTC
GAGCCAATACACCTACCCACGAACCAG
GAGCCAATACACCTACCCTACTTCGGA
GAGCCAATACACCTACCCAACATCCAT
GAGCCAATACACCTACCCAGCCTGGTT
GAGCCAATACACCTACCCCAAGTTTCC
GAGCCAATACACCTACCCCAGGCATTT
GAGCCAATACACCTACCCACGTGGGAG
GAGCCAATACACCTACCCTCTCACGGA
GAGCCAATACACCTACCCGCAACATTA
GAGCCAATACACCTACCCATGGTCCGT
GAGCCAATACACCTACCCCTATCATGA
GAGCCAATACACCTACCCCAATACAAG
GAGCCAATACACCTACCCAAAGAGGCC
GAGCCAATACACCTACCCGTAGAAGCA
GAGCCAATACACCTACCCGCTATGGAA
GAGCCAATACACCTACCCACTCCAGGG
GAGCCAATACACCTACCCACAAGTGCA
GAGCCAATACACCTACCCGATGGTCCA
GAGCCAATACACCTACCCTCCTCAATA
GAGCCAATACACCTACCCAATAAACAA
GAGCCAATACACCTACCCCTGTACGGA
GAGCCAATACACCTACCCCTAGATAGA
GAGCCAATACACCTACCCAGCTATGTG
GAGCCAATACACCTACCCAAATGGAGG
GAGCCAATACACCTACCCAGCCGCAAG
GAGCCAATACACCTACCCACAGTAAAC
GAGCCAATACACCTACCCAACGTGTGA
GAGCCAATACACCTACCCACTGAATTC
GAGCCAATACACCTACCCAAGGGTCAG
GAGCCAATACACCTACCCTGTCTATCA
GAGCCAATACACCTACCCTCAGATTCA
GAGCCAATACACCTACCCCACGATCCG
GAGCCAATACACCTACCCAACAGAAAC
GAGCCAATACACCTACCCCATGAATGA
GAGCCAATACACCTACCCCGTACTACG
GAGCCAATACACCTACCCTTCAGCTCA
GAGCCAATACACCTACCCAAGGCCGCA
GAGCCAATACACCTACCCGGTTGGACA
GAGCCAATACACCTACCCCGTCTAGGT
GAGCCAATACACCTACCCAATTCGGCG
GAGCCAATACACCTACCCCAACCTCCA
GAGCCAATACACCTACCCCAATAGGGT
GAGCCAATACACCTACCCACAGGCTCC
GAGCCAATACACCTACCCACAACTAGT
GAGCCAATACACCTACCCAGTTGTTCT
GAGCCAATACACCTACCCAATTACCGG
GAGCCAATACACCTACCCACAAACTTT
GAGCCAATACACCTACCCTCTCGGTTA
GAGCCAATACACCTACCCACTAGACCG
GAGCCAATACACCTACCCACTCATACG
GAGCCAATACACCTACCCATCGAGTCT
GAGCCAATACACCTACCCCATAGGTCA
GAGCCAATACACCTACCCTTAGGCATA
GAGCCAATAAAGAGTAGAAAGCCTTCT
GAGCCAATAAAGAGTAGAATCATTCTG
GAGCCAATAAAGAGTAGACACAAGTAT
GAGCCAATAAAGAGTAGAACACCTTAG
GAGCCAATAAAGAGTAGAGAACGACAA
GAGCCAATAAAGAGTAGAAGTCTGTAC
GAGCCAATAAAGAGTAGAAAATTACAG
GAGCCAATAAAGAGTAGAGGCTACAGA
GAGCCAATAAAGAGTAGAAATGTATCG
GAGCCAATAAAGAGTAGACAAGTAGAA
GAGCCAATAAAGAGTAGAGATCTCTTA
GAGCCAATAAAGAGTAGAAACAACGCG
GAGCCAATAAAGAGTAGAGGTGAGTTA
GAGCCAATAAAGAGTAGACAGGGAGGG
GAGCCAATAAAGAGTAGATCCGTCTTA
GAGCCAATAAAGAGTAGATGCATAGTA
GAGCCAATAAAGAGTAGAACTTACGAT
GAGCCAATAAAGAGTAGATGTATGCGA
GAGCCAATAAAGAGTAGAGCTCCTTGA
GAGCCAATAAAGAGTAGAGGCACAACA
GAGCCAATAAAGAGTAGACTCAAGACA
GAGCCAATAAAGAGTAGAACGCTGTTG
GAGCCAATAAAGAGTAGAATATTGTAA
GAGCCAATAAAGAGTAGAAAGTTTACG
GAGCCAATAAAGAGTAGACAGCCTGGC
GAGCCAATAAAGAGTAGACTATTAGCC
GAGCCAATAAAGAGTAGACAAACGTGG
GAGCCAATAAAGAGTAGAAAAGTCATT
GAGCCAATAAAGAGTAGAGTCTTGGCA
GAGCCAATAAAGAGTAGAGATCAGCGA
GAGCCAATAAAGAGTAGAACATTCGGC
GAGCCAATAAAGAGTAGAAGTAATTAG
GAGCCAATAAAGAGTAGATGAAGCCAA
GAGCCAATAAAGAGTAGATCTACGACA
GAGCCAATAAAGAGTAGACATAACGTT
GAGCCAATAAAGAGTAGAATGGGACTC
GAGCCAATAAAGAGTAGAGATAGAGGA
GAGCCAATAAAGAGTAGACTACATGCG
GAGCCAATAAAGAGTAGACAACGATCT
GAGCCAATAAAGAGTAGAGTTAGCCTA
GAGCCAATAAAGAGTAGAAGTTGCATC
GAGCCAATAAAGAGTAGAAAGGGAACT
GAGCCAATAAAGAGTAGAACTACATAT
GAGCCAATAAAGAGTAGACTAAGCTTC
GAGCCAATAAAGAGTAGAACGAACCAG
GAGCCAATAAAGAGTAGATACTTCGGA
GAGCCAATAAAGAGTAGAAACATCCAT
GAGCCAATAAAGAGTAGAAGCCTGGTT
GAGCCAATAAAGAGTAGACAAGTTTCC
GAGCCAATAAAGAGTAGACAGGCATTT
GAGCCAATAAAGAGTAGAACGTGGGAG
GAGCCAATAAAGAGTAGATCTCACGGA
GAGCCAATAAAGAGTAGAGCAACATTA
GAGCCAATAAAGAGTAGAATGGTCCGT
GAGCCAATAAAGAGTAGACTATCATGA
GAGCCAATAAAGAGTAGACAATACAAG
GAGCCAATAAAGAGTAGAAAAGAGGCC
GAGCCAATAAAGAGTAGAGTAGAAGCA
GAGCCAATAAAGAGTAGAGCTATGGAA
GAGCCAATAAAGAGTAGAACTCCAGGG
GAGCCAATAAAGAGTAGAACAAGTGCA
GAGCCAATAAAGAGTAGAGATGGTCCA
GAGCCAATAAAGAGTAGATCCTCAATA
GAGCCAATAAAGAGTAGAAATAAACAA
GAGCCAATAAAGAGTAGACTGTACGGA
GAGCCAATAAAGAGTAGACTAGATAGA
GAGCCAATAAAGAGTAGAAGCTATGTG
GAGCCAATAAAGAGTAGAAAATGGAGG
GAGCCAATAAAGAGTAGAAGCCGCAAG
GAGCCAATAAAGAGTAGAACAGTAAAC
GAGCCAATAAAGAGTAGAAACGTGTGA
GAGCCAATAAAGAGTAGAACTGAATTC
GAGCCAATAAAGAGTAGAAAGGGTCAG
GAGCCAATAAAGAGTAGATGTCTATCA
GAGCCAATAAAGAGTAGATCAGATTCA
GAGCCAATAAAGAGTAGACACGATCCG
GAGCCAATAAAGAGTAGAAACAGAAAC
GAGCCAATAAAGAGTAGACATGAATGA
GAGCCAATAAAGAGTAGACGTACTACG
GAGCCAATAAAGAGTAGATTCAGCTCA
GAGCCAATAAAGAGTAGAAAGGCCGCA
GAGCCAATAAAGAGTAGAGGTTGGACA
GAGCCAATAAAGAGTAGACGTCTAGGT
GAGCCAATAAAGAGTAGAAATTCGGCG
GAGCCAATAAAGAGTAGACAACCTCCA
GAGCCAATAAAGAGTAGACAATAGGGT
GAGCCAATAAAGAGTAGAACAGGCTCC
GAGCCAATAAAGAGTAGAACAACTAGT
GAGCCAATAAAGAGTAGAAGTTGTTCT
GAGCCAATAAAGAGTAGAAATTACCGG
GAGCCAATAAAGAGTAGAACAAACTTT
GAGCCAATAAAGAGTAGATCTCGGTTA
GAGCCAATAAAGAGTAGAACTAGACCG
GAGCCAATAAAGAGTAGAACTCATACG
GAGCCAATAAAGAGTAGAATCGAGTCT
GAGCCAATAAAGAGTAGACATAGGTCA
GAGCCAATAAAGAGTAGATTAGGCATA
GAGCCAATATCATTGAGAAAGCCTTCT
GAGCCAATATCATTGAGAATCATTCTG
GAGCCAATATCATTGAGACACAAGTAT
GAGCCAATATCATTGAGAACACCTTAG
GAGCCAATATCATTGAGAGAACGACAA
GAGCCAATATCATTGAGAAGTCTGTAC
GAGCCAATATCATTGAGAAAATTACAG
GAGCCAATATCATTGAGAGGCTACAGA
GAGCCAATATCATTGAGAAATGTATCG
GAGCCAATATCATTGAGACAAGTAGAA
GAGCCAATATCATTGAGAGATCTCTTA
GAGCCAATATCATTGAGAAACAACGCG
GAGCCAATATCATTGAGAGGTGAGTTA
GAGCCAATATCATTGAGACAGGGAGGG
GAGCCAATATCATTGAGATCCGTCTTA
GAGCCAATATCATTGAGATGCATAGTA
GAGCCAATATCATTGAGAACTTACGAT
GAGCCAATATCATTGAGATGTATGCGA
GAGCCAATATCATTGAGAGCTCCTTGA
GAGCCAATATCATTGAGAGGCACAACA
GAGCCAATATCATTGAGACTCAAGACA
GAGCCAATATCATTGAGAACGCTGTTG
GAGCCAATATCATTGAGAATATTGTAA
GAGCCAATATCATTGAGAAAGTTTACG
GAGCCAATATCATTGAGACAGCCTGGC
GAGCCAATATCATTGAGACTATTAGCC
GAGCCAATATCATTGAGACAAACGTGG
GAGCCAATATCATTGAGAAAAGTCATT
GAGCCAATATCATTGAGAGTCTTGGCA
GAGCCAATATCATTGAGAGATCAGCGA
GAGCCAATATCATTGAGAACATTCGGC
GAGCCAATATCATTGAGAAGTAATTAG
GAGCCAATATCATTGAGATGAAGCCAA
GAGCCAATATCATTGAGATCTACGACA
GAGCCAATATCATTGAGACATAACGTT
GAGCCAATATCATTGAGAATGGGACTC
GAGCCAATATCATTGAGAGATAGAGGA
GAGCCAATATCATTGAGACTACATGCG
GAGCCAATATCATTGAGACAACGATCT
GAGCCAATATCATTGAGAGTTAGCCTA
GAGCCAATATCATTGAGAAGTTGCATC
GAGCCAATATCATTGAGAAAGGGAACT
GAGCCAATATCATTGAGAACTACATAT
GAGCCAATATCATTGAGACTAAGCTTC
GAGCCAATATCATTGAGAACGAACCAG
GAGCCAATATCATTGAGATACTTCGGA
GAGCCAATATCATTGAGAAACATCCAT
GAGCCAATATCATTGAGAAGCCTGGTT
GAGCCAATATCATTGAGACAAGTTTCC
GAGCCAATATCATTGAGACAGGCATTT
GAGCCAATATCATTGAGAACGTGGGAG
GAGCCAATATCATTGAGATCTCACGGA
GAGCCAATATCATTGAGAGCAACATTA
GAGCCAATATCATTGAGAATGGTCCGT
GAGCCAATATCATTGAGACTATCATGA
GAGCCAATATCATTGAGACAATACAAG
GAGCCAATATCATTGAGAAAAGAGGCC
GAGCCAATATCATTGAGAGTAGAAGCA
GAGCCAATATCATTGAGAGCTATGGAA
GAGCCAATATCATTGAGAACTCCAGGG
GAGCCAATATCATTGAGAACAAGTGCA
GAGCCAATATCATTGAGAGATGGTCCA
GAGCCAATATCATTGAGATCCTCAATA
GAGCCAATATCATTGAGAAATAAACAA
GAGCCAATATCATTGAGACTGTACGGA
GAGCCAATATCATTGAGACTAGATAGA
GAGCCAATATCATTGAGAAGCTATGTG
GAGCCAATATCATTGAGAAAATGGAGG
GAGCCAATATCATTGAGAAGCCGCAAG
GAGCCAATATCATTGAGAACAGTAAAC
GAGCCAATATCATTGAGAAACGTGTGA
GAGCCAATATCATTGAGAACTGAATTC
GAGCCAATATCATTGAGAAAGGGTCAG
GAGCCAATATCATTGAGATGTCTATCA
GAGCCAATATCATTGAGATCAGATTCA
GAGCCAATATCATTGAGACACGATCCG
GAGCCAATATCATTGAGAAACAGAAAC
GAGCCAATATCATTGAGACATGAATGA
GAGCCAATATCATTGAGACGTACTACG
GAGCCAATATCATTGAGATTCAGCTCA
GAGCCAATATCATTGAGAAAGGCCGCA
GAGCCAATATCATTGAGAGGTTGGACA
GAGCCAATATCATTGAGACGTCTAGGT
GAGCCAATATCATTGAGAAATTCGGCG
GAGCCAATATCATTGAGACAACCTCCA
GAGCCAATATCATTGAGACAATAGGGT
GAGCCAATATCATTGAGAACAGGCTCC
GAGCCAATATCATTGAGAACAACTAGT
GAGCCAATATCATTGAGAAGTTGTTCT
GAGCCAATATCATTGAGAAATTACCGG
GAGCCAATATCATTGAGAACAAACTTT
GAGCCAATATCATTGAGATCTCGGTTA
GAGCCAATATCATTGAGAACTAGACCG
GAGCCAATATCATTGAGAACTCATACG
GAGCCAATATCATTGAGAATCGAGTCT
GAGCCAATATCATTGAGACATAGGTCA
GAGCCAATATCATTGAGATTAGGCATA
GAGCCAATAGACCTTAGAAAGCCTTCT
GAGCCAATAGACCTTAGAATCATTCTG
GAGCCAATAGACCTTAGACACAAGTAT
GAGCCAATAGACCTTAGAACACCTTAG
GAGCCAATAGACCTTAGAGAACGACAA
GAGCCAATAGACCTTAGAAGTCTGTAC
GAGCCAATAGACCTTAGAAAATTACAG
GAGCCAATAGACCTTAGAGGCTACAGA
GAGCCAATAGACCTTAGAAATGTATCG
GAGCCAATAGACCTTAGACAAGTAGAA
GAGCCAATAGACCTTAGAGATCTCTTA
GAGCCAATAGACCTTAGAAACAACGCG
GAGCCAATAGACCTTAGAGGTGAGTTA
GAGCCAATAGACCTTAGACAGGGAGGG
GAGCCAATAGACCTTAGATCCGTCTTA
GAGCCAATAGACCTTAGATGCATAGTA
GAGCCAATAGACCTTAGAACTTACGAT
GAGCCAATAGACCTTAGATGTATGCGA
GAGCCAATAGACCTTAGAGCTCCTTGA
GAGCCAATAGACCTTAGAGGCACAACA
GAGCCAATAGACCTTAGACTCAAGACA
GAGCCAATAGACCTTAGAACGCTGTTG
GAGCCAATAGACCTTAGAATATTGTAA
GAGCCAATAGACCTTAGAAAGTTTACG
GAGCCAATAGACCTTAGACAGCCTGGC
GAGCCAATAGACCTTAGACTATTAGCC
GAGCCAATAGACCTTAGACAAACGTGG
GAGCCAATAGACCTTAGAAAAGTCATT
GAGCCAATAGACCTTAGAGTCTTGGCA
GAGCCAATAGACCTTAGAGATCAGCGA
GAGCCAATAGACCTTAGAACATTCGGC
GAGCCAATAGACCTTAGAAGTAATTAG
GAGCCAATAGACCTTAGATGAAGCCAA
GAGCCAATAGACCTTAGATCTACGACA
GAGCCAATAGACCTTAGACATAACGTT
GAGCCAATAGACCTTAGAATGGGACTC
GAGCCAATAGACCTTAGAGATAGAGGA
GAGCCAATAGACCTTAGACTACATGCG
GAGCCAATAGACCTTAGACAACGATCT
GAGCCAATAGACCTTAGAGTTAGCCTA
GAGCCAATAGACCTTAGAAGTTGCATC
GAGCCAATAGACCTTAGAAAGGGAACT
GAGCCAATAGACCTTAGAACTACATAT
GAGCCAATAGACCTTAGACTAAGCTTC
GAGCCAATAGACCTTAGAACGAACCAG
GAGCCAATAGACCTTAGATACTTCGGA
GAGCCAATAGACCTTAGAAACATCCAT
GAGCCAATAGACCTTAGAAGCCTGGTT
GAGCCAATAGACCTTAGACAAGTTTCC
GAGCCAATAGACCTTAGACAGGCATTT
GAGCCAATAGACCTTAGAACGTGGGAG
GAGCCAATAGACCTTAGATCTCACGGA
GAGCCAATAGACCTTAGAGCAACATTA
GAGCCAATAGACCTTAGAATGGTCCGT
GAGCCAATAGACCTTAGACTATCATGA
GAGCCAATAGACCTTAGACAATACAAG
GAGCCAATAGACCTTAGAAAAGAGGCC
GAGCCAATAGACCTTAGAGTAGAAGCA
GAGCCAATAGACCTTAGAGCTATGGAA
GAGCCAATAGACCTTAGAACTCCAGGG
GAGCCAATAGACCTTAGAACAAGTGCA
GAGCCAATAGACCTTAGAGATGGTCCA
GAGCCAATAGACCTTAGATCCTCAATA
GAGCCAATAGACCTTAGAAATAAACAA
GAGCCAATAGACCTTAGACTGTACGGA
GAGCCAATAGACCTTAGACTAGATAGA
GAGCCAATAGACCTTAGAAGCTATGTG
GAGCCAATAGACCTTAGAAAATGGAGG
GAGCCAATAGACCTTAGAAGCCGCAAG
GAGCCAATAGACCTTAGAACAGTAAAC
GAGCCAATAGACCTTAGAAACGTGTGA
GAGCCAATAGACCTTAGAACTGAATTC
GAGCCAATAGACCTTAGAAAGGGTCAG
GAGCCAATAGACCTTAGATGTCTATCA
GAGCCAATAGACCTTAGATCAGATTCA
GAGCCAATAGACCTTAGACACGATCCG
GAGCCAATAGACCTTAGAAACAGAAAC
GAGCCAATAGACCTTAGACATGAATGA
GAGCCAATAGACCTTAGACGTACTACG
GAGCCAATAGACCTTAGATTCAGCTCA
GAGCCAATAGACCTTAGAAAGGCCGCA
GAGCCAATAGACCTTAGAGGTTGGACA
GAGCCAATAGACCTTAGACGTCTAGGT
GAGCCAATAGACCTTAGAAATTCGGCG
GAGCCAATAGACCTTAGACAACCTCCA
GAGCCAATAGACCTTAGACAATAGGGT
GAGCCAATAGACCTTAGAACAGGCTCC
GAGCCAATAGACCTTAGAACAACTAGT
GAGCCAATAGACCTTAGAAGTTGTTCT
GAGCCAATAGACCTTAGAAATTACCGG
GAGCCAATAGACCTTAGAACAAACTTT
GAGCCAATAGACCTTAGATCTCGGTTA
GAGCCAATAGACCTTAGAACTAGACCG
GAGCCAATAGACCTTAGAACTCATACG
GAGCCAATAGACCTTAGAATCGAGTCT
GAGCCAATAGACCTTAGACATAGGTCA
GAGCCAATAGACCTTAGATTAGGCATA
GAGCCAATACAAGACCTAAAGCCTTCT
GAGCCAATACAAGACCTAATCATTCTG
GAGCCAATACAAGACCTACACAAGTAT
GAGCCAATACAAGACCTAACACCTTAG
GAGCCAATACAAGACCTAGAACGACAA
GAGCCAATACAAGACCTAAGTCTGTAC
GAGCCAATACAAGACCTAAAATTACAG
GAGCCAATACAAGACCTAGGCTACAGA
GAGCCAATACAAGACCTAAATGTATCG
GAGCCAATACAAGACCTACAAGTAGAA
GAGCCAATACAAGACCTAGATCTCTTA
GAGCCAATACAAGACCTAAACAACGCG
GAGCCAATACAAGACCTAGGTGAGTTA
GAGCCAATACAAGACCTACAGGGAGGG
GAGCCAATACAAGACCTATCCGTCTTA
GAGCCAATACAAGACCTATGCATAGTA
GAGCCAATACAAGACCTAACTTACGAT
GAGCCAATACAAGACCTATGTATGCGA
GAGCCAATACAAGACCTAGCTCCTTGA
GAGCCAATACAAGACCTAGGCACAACA
GAGCCAATACAAGACCTACTCAAGACA
GAGCCAATACAAGACCTAACGCTGTTG
GAGCCAATACAAGACCTAATATTGTAA
GAGCCAATACAAGACCTAAAGTTTACG
GAGCCAATACAAGACCTACAGCCTGGC
GAGCCAATACAAGACCTACTATTAGCC
GAGCCAATACAAGACCTACAAACGTGG
GAGCCAATACAAGACCTAAAAGTCATT
GAGCCAATACAAGACCTAGTCTTGGCA
GAGCCAATACAAGACCTAGATCAGCGA
GAGCCAATACAAGACCTAACATTCGGC
GAGCCAATACAAGACCTAAGTAATTAG
GAGCCAATACAAGACCTATGAAGCCAA
GAGCCAATACAAGACCTATCTACGACA
GAGCCAATACAAGACCTACATAACGTT
GAGCCAATACAAGACCTAATGGGACTC
GAGCCAATACAAGACCTAGATAGAGGA
GAGCCAATACAAGACCTACTACATGCG
GAGCCAATACAAGACCTACAACGATCT
GAGCCAATACAAGACCTAGTTAGCCTA
GAGCCAATACAAGACCTAAGTTGCATC
GAGCCAATACAAGACCTAAAGGGAACT
GAGCCAATACAAGACCTAACTACATAT
GAGCCAATACAAGACCTACTAAGCTTC
GAGCCAATACAAGACCTAACGAACCAG
GAGCCAATACAAGACCTATACTTCGGA
GAGCCAATACAAGACCTAAACATCCAT
GAGCCAATACAAGACCTAAGCCTGGTT
GAGCCAATACAAGACCTACAAGTTTCC
GAGCCAATACAAGACCTACAGGCATTT
GAGCCAATACAAGACCTAACGTGGGAG
GAGCCAATACAAGACCTATCTCACGGA
GAGCCAATACAAGACCTAGCAACATTA
GAGCCAATACAAGACCTAATGGTCCGT
GAGCCAATACAAGACCTACTATCATGA
GAGCCAATACAAGACCTACAATACAAG
GAGCCAATACAAGACCTAAAAGAGGCC
GAGCCAATACAAGACCTAGTAGAAGCA
GAGCCAATACAAGACCTAGCTATGGAA
GAGCCAATACAAGACCTAACTCCAGGG
GAGCCAATACAAGACCTAACAAGTGCA
GAGCCAATACAAGACCTAGATGGTCCA
GAGCCAATACAAGACCTATCCTCAATA
GAGCCAATACAAGACCTAAATAAACAA
GAGCCAATACAAGACCTACTGTACGGA
GAGCCAATACAAGACCTACTAGATAGA
GAGCCAATACAAGACCTAAGCTATGTG
GAGCCAATACAAGACCTAAAATGGAGG
GAGCCAATACAAGACCTAAGCCGCAAG
GAGCCAATACAAGACCTAACAGTAAAC
GAGCCAATACAAGACCTAAACGTGTGA
GAGCCAATACAAGACCTAACTGAATTC
GAGCCAATACAAGACCTAAAGGGTCAG
GAGCCAATACAAGACCTATGTCTATCA
GAGCCAATACAAGACCTATCAGATTCA
GAGCCAATACAAGACCTACACGATCCG
GAGCCAATACAAGACCTAAACAGAAAC
GAGCCAATACAAGACCTACATGAATGA
GAGCCAATACAAGACCTACGTACTACG
GAGCCAATACAAGACCTATTCAGCTCA
GAGCCAATACAAGACCTAAAGGCCGCA
GAGCCAATACAAGACCTAGGTTGGACA
GAGCCAATACAAGACCTACGTCTAGGT
GAGCCAATACAAGACCTAAATTCGGCG
GAGCCAATACAAGACCTACAACCTCCA
GAGCCAATACAAGACCTACAATAGGGT
GAGCCAATACAAGACCTAACAGGCTCC
GAGCCAATACAAGACCTAACAACTAGT
GAGCCAATACAAGACCTAAGTTGTTCT
GAGCCAATACAAGACCTAAATTACCGG
GAGCCAATACAAGACCTAACAAACTTT
GAGCCAATACAAGACCTATCTCGGTTA
GAGCCAATACAAGACCTAACTAGACCG
GAGCCAATACAAGACCTAACTCATACG
GAGCCAATACAAGACCTAATCGAGTCT
GAGCCAATACAAGACCTACATAGGTCA
GAGCCAATACAAGACCTATTAGGCATA
GAGCCAATAGGAATGATAAAGCCTTCT
GAGCCAATAGGAATGATAATCATTCTG
GAGCCAATAGGAATGATACACAAGTAT
GAGCCAATAGGAATGATAACACCTTAG
GAGCCAATAGGAATGATAGAACGACAA
GAGCCAATAGGAATGATAAGTCTGTAC
GAGCCAATAGGAATGATAAAATTACAG
GAGCCAATAGGAATGATAGGCTACAGA
GAGCCAATAGGAATGATAAATGTATCG
GAGCCAATAGGAATGATACAAGTAGAA
GAGCCAATAGGAATGATAGATCTCTTA
GAGCCAATAGGAATGATAAACAACGCG
GAGCCAATAGGAATGATAGGTGAGTTA
GAGCCAATAGGAATGATACAGGGAGGG
GAGCCAATAGGAATGATATCCGTCTTA
GAGCCAATAGGAATGATATGCATAGTA
GAGCCAATAGGAATGATAACTTACGAT
GAGCCAATAGGAATGATATGTATGCGA
GAGCCAATAGGAATGATAGCTCCTTGA
GAGCCAATAGGAATGATAGGCACAACA
GAGCCAATAGGAATGATACTCAAGACA
GAGCCAATAGGAATGATAACGCTGTTG
GAGCCAATAGGAATGATAATATTGTAA
GAGCCAATAGGAATGATAAAGTTTACG
GAGCCAATAGGAATGATACAGCCTGGC
GAGCCAATAGGAATGATACTATTAGCC
GAGCCAATAGGAATGATACAAACGTGG
GAGCCAATAGGAATGATAAAAGTCATT
GAGCCAATAGGAATGATAGTCTTGGCA
GAGCCAATAGGAATGATAGATCAGCGA
GAGCCAATAGGAATGATAACATTCGGC
GAGCCAATAGGAATGATAAGTAATTAG
GAGCCAATAGGAATGATATGAAGCCAA
GAGCCAATAGGAATGATATCTACGACA
GAGCCAATAGGAATGATACATAACGTT
GAGCCAATAGGAATGATAATGGGACTC
GAGCCAATAGGAATGATAGATAGAGGA
GAGCCAATAGGAATGATACTACATGCG
GAGCCAATAGGAATGATACAACGATCT
GAGCCAATAGGAATGATAGTTAGCCTA
GAGCCAATAGGAATGATAAGTTGCATC
GAGCCAATAGGAATGATAAAGGGAACT
GAGCCAATAGGAATGATAACTACATAT
GAGCCAATAGGAATGATACTAAGCTTC
GAGCCAATAGGAATGATAACGAACCAG
GAGCCAATAGGAATGATATACTTCGGA
GAGCCAATAGGAATGATAAACATCCAT
GAGCCAATAGGAATGATAAGCCTGGTT
GAGCCAATAGGAATGATACAAGTTTCC
GAGCCAATAGGAATGATACAGGCATTT
GAGCCAATAGGAATGATAACGTGGGAG
GAGCCAATAGGAATGATATCTCACGGA
GAGCCAATAGGAATGATAGCAACATTA
GAGCCAATAGGAATGATAATGGTCCGT
GAGCCAATAGGAATGATACTATCATGA
GAGCCAATAGGAATGATACAATACAAG
GAGCCAATAGGAATGATAAAAGAGGCC
GAGCCAATAGGAATGATAGTAGAAGCA
GAGCCAATAGGAATGATAGCTATGGAA
GAGCCAATAGGAATGATAACTCCAGGG
GAGCCAATAGGAATGATAACAAGTGCA
GAGCCAATAGGAATGATAGATGGTCCA
GAGCCAATAGGAATGATATCCTCAATA
GAGCCAATAGGAATGATAAATAAACAA
GAGCCAATAGGAATGATACTGTACGGA
GAGCCAATAGGAATGATACTAGATAGA
GAGCCAATAGGAATGATAAGCTATGTG
GAGCCAATAGGAATGATAAAATGGAGG
GAGCCAATAGGAATGATAAGCCGCAAG
GAGCCAATAGGAATGATAACAGTAAAC
GAGCCAATAGGAATGATAAACGTGTGA
GAGCCAATAGGAATGATAACTGAATTC
GAGCCAATAGGAATGATAAAGGGTCAG
GAGCCAATAGGAATGATATGTCTATCA
GAGCCAATAGGAATGATATCAGATTCA
GAGCCAATAGGAATGATACACGATCCG
GAGCCAATAGGAATGATAAACAGAAAC
GAGCCAATAGGAATGATACATGAATGA
GAGCCAATAGGAATGATACGTACTACG
GAGCCAATAGGAATGATATTCAGCTCA
GAGCCAATAGGAATGATAAAGGCCGCA
GAGCCAATAGGAATGATAGGTTGGACA
GAGCCAATAGGAATGATACGTCTAGGT
GAGCCAATAGGAATGATAAATTCGGCG
GAGCCAATAGGAATGATACAACCTCCA
GAGCCAATAGGAATGATACAATAGGGT
GAGCCAATAGGAATGATAACAGGCTCC
GAGCCAATAGGAATGATAACAACTAGT
GAGCCAATAGGAATGATAAGTTGTTCT
GAGCCAATAGGAATGATAAATTACCGG
GAGCCAATAGGAATGATAACAAACTTT
GAGCCAATAGGAATGATATCTCGGTTA
GAGCCAATAGGAATGATAACTAGACCG
GAGCCAATAGGAATGATAACTCATACG
GAGCCAATAGGAATGATAATCGAGTCT
GAGCCAATAGGAATGATACATAGGTCA
GAGCCAATAGGAATGATATTAGGCATA
GAGCCAATAAAACGTACCAAGCCTTCT
GAGCCAATAAAACGTACCATCATTCTG
GAGCCAATAAAACGTACCCACAAGTAT
GAGCCAATAAAACGTACCACACCTTAG
GAGCCAATAAAACGTACCGAACGACAA
GAGCCAATAAAACGTACCAGTCTGTAC
GAGCCAATAAAACGTACCAAATTACAG
GAGCCAATAAAACGTACCGGCTACAGA
GAGCCAATAAAACGTACCAATGTATCG
GAGCCAATAAAACGTACCCAAGTAGAA
GAGCCAATAAAACGTACCGATCTCTTA
GAGCCAATAAAACGTACCAACAACGCG
GAGCCAATAAAACGTACCGGTGAGTTA
GAGCCAATAAAACGTACCCAGGGAGGG
GAGCCAATAAAACGTACCTCCGTCTTA
GAGCCAATAAAACGTACCTGCATAGTA
GAGCCAATAAAACGTACCACTTACGAT
GAGCCAATAAAACGTACCTGTATGCGA
GAGCCAATAAAACGTACCGCTCCTTGA
GAGCCAATAAAACGTACCGGCACAACA
GAGCCAATAAAACGTACCCTCAAGACA
GAGCCAATAAAACGTACCACGCTGTTG
GAGCCAATAAAACGTACCATATTGTAA
GAGCCAATAAAACGTACCAAGTTTACG
GAGCCAATAAAACGTACCCAGCCTGGC
GAGCCAATAAAACGTACCCTATTAGCC
GAGCCAATAAAACGTACCCAAACGTGG
GAGCCAATAAAACGTACCAAAGTCATT
GAGCCAATAAAACGTACCGTCTTGGCA
GAGCCAATAAAACGTACCGATCAGCGA
GAGCCAATAAAACGTACCACATTCGGC
GAGCCAATAAAACGTACCAGTAATTAG
GAGCCAATAAAACGTACCTGAAGCCAA
GAGCCAATAAAACGTACCTCTACGACA
GAGCCAATAAAACGTACCCATAACGTT
GAGCCAATAAAACGTACCATGGGACTC
GAGCCAATAAAACGTACCGATAGAGGA
GAGCCAATAAAACGTACCCTACATGCG
GAGCCAATAAAACGTACCCAACGATCT
GAGCCAATAAAACGTACCGTTAGCCTA
GAGCCAATAAAACGTACCAGTTGCATC
GAGCCAATAAAACGTACCAAGGGAACT
GAGCCAATAAAACGTACCACTACATAT
GAGCCAATAAAACGTACCCTAAGCTTC
GAGCCAATAAAACGTACCACGAACCAG
GAGCCAATAAAACGTACCTACTTCGGA
GAGCCAATAAAACGTACCAACATCCAT
GAGCCAATAAAACGTACCAGCCTGGTT
GAGCCAATAAAACGTACCCAAGTTTCC
GAGCCAATAAAACGTACCCAGGCATTT
GAGCCAATAAAACGTACCACGTGGGAG
GAGCCAATAAAACGTACCTCTCACGGA
GAGCCAATAAAACGTACCGCAACATTA
GAGCCAATAAAACGTACCATGGTCCGT
GAGCCAATAAAACGTACCCTATCATGA
GAGCCAATAAAACGTACCCAATACAAG
GAGCCAATAAAACGTACCAAAGAGGCC
GAGCCAATAAAACGTACCGTAGAAGCA
GAGCCAATAAAACGTACCGCTATGGAA
GAGCCAATAAAACGTACCACTCCAGGG
GAGCCAATAAAACGTACCACAAGTGCA
GAGCCAATAAAACGTACCGATGGTCCA
GAGCCAATAAAACGTACCTCCTCAATA
GAGCCAATAAAACGTACCAATAAACAA
GAGCCAATAAAACGTACCCTGTACGGA
GAGCCAATAAAACGTACCCTAGATAGA
GAGCCAATAAAACGTACCAGCTATGTG
GAGCCAATAAAACGTACCAAATGGAGG
GAGCCAATAAAACGTACCAGCCGCAAG
GAGCCAATAAAACGTACCACAGTAAAC
GAGCCAATAAAACGTACCAACGTGTGA
GAGCCAATAAAACGTACCACTGAATTC
GAGCCAATAAAACGTACCAAGGGTCAG
GAGCCAATAAAACGTACCTGTCTATCA
GAGCCAATAAAACGTACCTCAGATTCA
GAGCCAATAAAACGTACCCACGATCCG
GAGCCAATAAAACGTACCAACAGAAAC
GAGCCAATAAAACGTACCCATGAATGA
GAGCCAATAAAACGTACCCGTACTACG
GAGCCAATAAAACGTACCTTCAGCTCA
GAGCCAATAAAACGTACCAAGGCCGCA
GAGCCAATAAAACGTACCGGTTGGACA
GAGCCAATAAAACGTACCCGTCTAGGT
GAGCCAATAAAACGTACCAATTCGGCG
GAGCCAATAAAACGTACCCAACCTCCA
GAGCCAATAAAACGTACCCAATAGGGT
GAGCCAATAAAACGTACCACAGGCTCC
GAGCCAATAAAACGTACCACAACTAGT
GAGCCAATAAAACGTACCAGTTGTTCT
GAGCCAATAAAACGTACCAATTACCGG
GAGCCAATAAAACGTACCACAAACTTT
GAGCCAATAAAACGTACCTCTCGGTTA
GAGCCAATAAAACGTACCACTAGACCG
GAGCCAATAAAACGTACCACTCATACG
GAGCCAATAAAACGTACCATCGAGTCT
GAGCCAATAAAACGTACCCATAGGTCA
GAGCCAATAAAACGTACCTTAGGCATA
GAGCCAATAACTATCCTCAAGCCTTCT
GAGCCAATAACTATCCTCATCATTCTG
GAGCCAATAACTATCCTCCACAAGTAT
GAGCCAATAACTATCCTCACACCTTAG
GAGCCAATAACTATCCTCGAACGACAA
GAGCCAATAACTATCCTCAGTCTGTAC
GAGCCAATAACTATCCTCAAATTACAG
GAGCCAATAACTATCCTCGGCTACAGA
GAGCCAATAACTATCCTCAATGTATCG
GAGCCAATAACTATCCTCCAAGTAGAA
GAGCCAATAACTATCCTCGATCTCTTA
GAGCCAATAACTATCCTCAACAACGCG
GAGCCAATAACTATCCTCGGTGAGTTA
GAGCCAATAACTATCCTCCAGGGAGGG
GAGCCAATAACTATCCTCTCCGTCTTA
GAGCCAATAACTATCCTCTGCATAGTA
GAGCCAATAACTATCCTCACTTACGAT
GAGCCAATAACTATCCTCTGTATGCGA
GAGCCAATAACTATCCTCGCTCCTTGA
GAGCCAATAACTATCCTCGGCACAACA
GAGCCAATAACTATCCTCCTCAAGACA
GAGCCAATAACTATCCTCACGCTGTTG
GAGCCAATAACTATCCTCATATTGTAA
GAGCCAATAACTATCCTCAAGTTTACG
GAGCCAATAACTATCCTCCAGCCTGGC
GAGCCAATAACTATCCTCCTATTAGCC
GAGCCAATAACTATCCTCCAAACGTGG
GAGCCAATAACTATCCTCAAAGTCATT
GAGCCAATAACTATCCTCGTCTTGGCA
GAGCCAATAACTATCCTCGATCAGCGA
GAGCCAATAACTATCCTCACATTCGGC
GAGCCAATAACTATCCTCAGTAATTAG
GAGCCAATAACTATCCTCTGAAGCCAA
GAGCCAATAACTATCCTCTCTACGACA
GAGCCAATAACTATCCTCCATAACGTT
GAGCCAATAACTATCCTCATGGGACTC
GAGCCAATAACTATCCTCGATAGAGGA
GAGCCAATAACTATCCTCCTACATGCG
GAGCCAATAACTATCCTCCAACGATCT
GAGCCAATAACTATCCTCGTTAGCCTA
GAGCCAATAACTATCCTCAGTTGCATC
GAGCCAATAACTATCCTCAAGGGAACT
GAGCCAATAACTATCCTCACTACATAT
GAGCCAATAACTATCCTCCTAAGCTTC
GAGCCAATAACTATCCTCACGAACCAG
GAGCCAATAACTATCCTCTACTTCGGA
GAGCCAATAACTATCCTCAACATCCAT
GAGCCAATAACTATCCTCAGCCTGGTT
GAGCCAATAACTATCCTCCAAGTTTCC
GAGCCAATAACTATCCTCCAGGCATTT
GAGCCAATAACTATCCTCACGTGGGAG
GAGCCAATAACTATCCTCTCTCACGGA
GAGCCAATAACTATCCTCGCAACATTA
GAGCCAATAACTATCCTCATGGTCCGT
GAGCCAATAACTATCCTCCTATCATGA
GAGCCAATAACTATCCTCCAATACAAG
GAGCCAATAACTATCCTCAAAGAGGCC
GAGCCAATAACTATCCTCGTAGAAGCA
GAGCCAATAACTATCCTCGCTATGGAA
GAGCCAATAACTATCCTCACTCCAGGG
GAGCCAATAACTATCCTCACAAGTGCA
GAGCCAATAACTATCCTCGATGGTCCA
GAGCCAATAACTATCCTCTCCTCAATA
GAGCCAATAACTATCCTCAATAAACAA
GAGCCAATAACTATCCTCCTGTACGGA
GAGCCAATAACTATCCTCCTAGATAGA
GAGCCAATAACTATCCTCAGCTATGTG
GAGCCAATAACTATCCTCAAATGGAGG
GAGCCAATAACTATCCTCAGCCGCAAG
GAGCCAATAACTATCCTCACAGTAAAC
GAGCCAATAACTATCCTCAACGTGTGA
GAGCCAATAACTATCCTCACTGAATTC
GAGCCAATAACTATCCTCAAGGGTCAG
GAGCCAATAACTATCCTCTGTCTATCA
GAGCCAATAACTATCCTCTCAGATTCA
GAGCCAATAACTATCCTCCACGATCCG
GAGCCAATAACTATCCTCAACAGAAAC
GAGCCAATAACTATCCTCCATGAATGA
GAGCCAATAACTATCCTCCGTACTACG
GAGCCAATAACTATCCTCTTCAGCTCA
GAGCCAATAACTATCCTCAAGGCCGCA
GAGCCAATAACTATCCTCGGTTGGACA
GAGCCAATAACTATCCTCCGTCTAGGT
GAGCCAATAACTATCCTCAATTCGGCG
GAGCCAATAACTATCCTCCAACCTCCA
GAGCCAATAACTATCCTCCAATAGGGT
GAGCCAATAACTATCCTCACAGGCTCC
GAGCCAATAACTATCCTCACAACTAGT
GAGCCAATAACTATCCTCAGTTGTTCT
GAGCCAATAACTATCCTCAATTACCGG
GAGCCAATAACTATCCTCACAAACTTT
GAGCCAATAACTATCCTCTCTCGGTTA
GAGCCAATAACTATCCTCACTAGACCG
GAGCCAATAACTATCCTCACTCATACG
GAGCCAATAACTATCCTCATCGAGTCT
GAGCCAATAACTATCCTCCATAGGTCA
GAGCCAATAACTATCCTCTTAGGCATA
GAGCCAATACCGTATCTAAAGCCTTCT
GAGCCAATACCGTATCTAATCATTCTG
GAGCCAATACCGTATCTACACAAGTAT
GAGCCAATACCGTATCTAACACCTTAG
GAGCCAATACCGTATCTAGAACGACAA
GAGCCAATACCGTATCTAAGTCTGTAC
GAGCCAATACCGTATCTAAAATTACAG
GAGCCAATACCGTATCTAGGCTACAGA
GAGCCAATACCGTATCTAAATGTATCG
GAGCCAATACCGTATCTACAAGTAGAA
GAGCCAATACCGTATCTAGATCTCTTA
GAGCCAATACCGTATCTAAACAACGCG
GAGCCAATACCGTATCTAGGTGAGTTA
GAGCCAATACCGTATCTACAGGGAGGG
GAGCCAATACCGTATCTATCCGTCTTA
GAGCCAATACCGTATCTATGCATAGTA
GAGCCAATACCGTATCTAACTTACGAT
GAGCCAATACCGTATCTATGTATGCGA
GAGCCAATACCGTATCTAGCTCCTTGA
GAGCCAATACCGTATCTAGGCACAACA
GAGCCAATACCGTATCTACTCAAGACA
GAGCCAATACCGTATCTAACGCTGTTG
GAGCCAATACCGTATCTAATATTGTAA
GAGCCAATACCGTATCTAAAGTTTACG
GAGCCAATACCGTATCTACAGCCTGGC
GAGCCAATACCGTATCTACTATTAGCC
GAGCCAATACCGTATCTACAAACGTGG
GAGCCAATACCGTATCTAAAAGTCATT
GAGCCAATACCGTATCTAGTCTTGGCA
GAGCCAATACCGTATCTAGATCAGCGA
GAGCCAATACCGTATCTAACATTCGGC
GAGCCAATACCGTATCTAAGTAATTAG
GAGCCAATACCGTATCTATGAAGCCAA
GAGCCAATACCGTATCTATCTACGACA
GAGCCAATACCGTATCTACATAACGTT
GAGCCAATACCGTATCTAATGGGACTC
GAGCCAATACCGTATCTAGATAGAGGA
GAGCCAATACCGTATCTACTACATGCG
GAGCCAATACCGTATCTACAACGATCT
GAGCCAATACCGTATCTAGTTAGCCTA
GAGCCAATACCGTATCTAAGTTGCATC
GAGCCAATACCGTATCTAAAGGGAACT
GAGCCAATACCGTATCTAACTACATAT
GAGCCAATACCGTATCTACTAAGCTTC
GAGCCAATACCGTATCTAACGAACCAG
GAGCCAATACCGTATCTATACTTCGGA
GAGCCAATACCGTATCTAAACATCCAT
GAGCCAATACCGTATCTAAGCCTGGTT
GAGCCAATACCGTATCTACAAGTTTCC
GAGCCAATACCGTATCTACAGGCATTT
GAGCCAATACCGTATCTAACGTGGGAG
GAGCCAATACCGTATCTATCTCACGGA
GAGCCAATACCGTATCTAGCAACATTA
GAGCCAATACCGTATCTAATGGTCCGT
GAGCCAATACCGTATCTACTATCATGA
GAGCCAATACCGTATCTACAATACAAG
GAGCCAATACCGTATCTAAAAGAGGCC
GAGCCAATACCGTATCTAGTAGAAGCA
GAGCCAATACCGTATCTAGCTATGGAA
GAGCCAATACCGTATCTAACTCCAGGG
GAGCCAATACCGTATCTAACAAGTGCA
GAGCCAATACCGTATCTAGATGGTCCA
GAGCCAATACCGTATCTATCCTCAATA
GAGCCAATACCGTATCTAAATAAACAA
GAGCCAATACCGTATCTACTGTACGGA
GAGCCAATACCGTATCTACTAGATAGA
GAGCCAATACCGTATCTAAGCTATGTG
GAGCCAATACCGTATCTAAAATGGAGG
GAGCCAATACCGTATCTAAGCCGCAAG
GAGCCAATACCGTATCTAACAGTAAAC
GAGCCAATACCGTATCTAAACGTGTGA
GAGCCAATACCGTATCTAACTGAATTC
GAGCCAATACCGTATCTAAAGGGTCAG
GAGCCAATACCGTATCTATGTCTATCA
GAGCCAATACCGTATCTATCAGATTCA
GAGCCAATACCGTATCTACACGATCCG
GAGCCAATACCGTATCTAAACAGAAAC
GAGCCAATACCGTATCTACATGAATGA
GAGCCAATACCGTATCTACGTACTACG
GAGCCAATACCGTATCTATTCAGCTCA
GAGCCAATACCGTATCTAAAGGCCGCA
GAGCCAATACCGTATCTAGGTTGGACA
GAGCCAATACCGTATCTACGTCTAGGT
GAGCCAATACCGTATCTAAATTCGGCG
GAGCCAATACCGTATCTACAACCTCCA
GAGCCAATACCGTATCTACAATAGGGT
GAGCCAATACCGTATCTAACAGGCTCC
GAGCCAATACCGTATCTAACAACTAGT
GAGCCAATACCGTATCTAAGTTGTTCT
GAGCCAATACCGTATCTAAATTACCGG
GAGCCAATACCGTATCTAACAAACTTT
GAGCCAATACCGTATCTATCTCGGTTA
GAGCCAATACCGTATCTAACTAGACCG
GAGCCAATACCGTATCTAACTCATACG
GAGCCAATACCGTATCTAATCGAGTCT
GAGCCAATACCGTATCTACATAGGTCA
GAGCCAATACCGTATCTATTAGGCATA
GAGCCAATAACACATGTCAAGCCTTCT
GAGCCAATAACACATGTCATCATTCTG
GAGCCAATAACACATGTCCACAAGTAT
GAGCCAATAACACATGTCACACCTTAG
GAGCCAATAACACATGTCGAACGACAA
GAGCCAATAACACATGTCAGTCTGTAC
GAGCCAATAACACATGTCAAATTACAG
GAGCCAATAACACATGTCGGCTACAGA
GAGCCAATAACACATGTCAATGTATCG
GAGCCAATAACACATGTCCAAGTAGAA
GAGCCAATAACACATGTCGATCTCTTA
GAGCCAATAACACATGTCAACAACGCG
GAGCCAATAACACATGTCGGTGAGTTA
GAGCCAATAACACATGTCCAGGGAGGG
GAGCCAATAACACATGTCTCCGTCTTA
GAGCCAATAACACATGTCTGCATAGTA
GAGCCAATAACACATGTCACTTACGAT
GAGCCAATAACACATGTCTGTATGCGA
GAGCCAATAACACATGTCGCTCCTTGA
GAGCCAATAACACATGTCGGCACAACA
GAGCCAATAACACATGTCCTCAAGACA
GAGCCAATAACACATGTCACGCTGTTG
GAGCCAATAACACATGTCATATTGTAA
GAGCCAATAACACATGTCAAGTTTACG
GAGCCAATAACACATGTCCAGCCTGGC
GAGCCAATAACACATGTCCTATTAGCC
GAGCCAATAACACATGTCCAAACGTGG
GAGCCAATAACACATGTCAAAGTCATT
GAGCCAATAACACATGTCGTCTTGGCA
GAGCCAATAACACATGTCGATCAGCGA
GAGCCAATAACACATGTCACATTCGGC
GAGCCAATAACACATGTCAGTAATTAG
GAGCCAATAACACATGTCTGAAGCCAA
GAGCCAATAACACATGTCTCTACGACA
GAGCCAATAACACATGTCCATAACGTT
GAGCCAATAACACATGTCATGGGACTC
GAGCCAATAACACATGTCGATAGAGGA
GAGCCAATAACACATGTCCTACATGCG
GAGCCAATAACACATGTCCAACGATCT
GAGCCAATAACACATGTCGTTAGCCTA
GAGCCAATAACACATGTCAGTTGCATC
GAGCCAATAACACATGTCAAGGGAACT
GAGCCAATAACACATGTCACTACATAT
GAGCCAATAACACATGTCCTAAGCTTC
GAGCCAATAACACATGTCACGAACCAG
GAGCCAATAACACATGTCTACTTCGGA
GAGCCAATAACACATGTCAACATCCAT
GAGCCAATAACACATGTCAGCCTGGTT
GAGCCAATAACACATGTCCAAGTTTCC
GAGCCAATAACACATGTCCAGGCATTT
GAGCCAATAACACATGTCACGTGGGAG
GAGCCAATAACACATGTCTCTCACGGA
GAGCCAATAACACATGTCGCAACATTA
GAGCCAATAACACATGTCATGGTCCGT
GAGCCAATAACACATGTCCTATCATGA
GAGCCAATAACACATGTCCAATACAAG
GAGCCAATAACACATGTCAAAGAGGCC
GAGCCAATAACACATGTCGTAGAAGCA
GAGCCAATAACACATGTCGCTATGGAA
GAGCCAATAACACATGTCACTCCAGGG
GAGCCAATAACACATGTCACAAGTGCA
GAGCCAATAACACATGTCGATGGTCCA
GAGCCAATAACACATGTCTCCTCAATA
GAGCCAATAACACATGTCAATAAACAA
GAGCCAATAACACATGTCCTGTACGGA
GAGCCAATAACACATGTCCTAGATAGA
GAGCCAATAACACATGTCAGCTATGTG
GAGCCAATAACACATGTCAAATGGAGG
GAGCCAATAACACATGTCAGCCGCAAG
GAGCCAATAACACATGTCACAGTAAAC
GAGCCAATAACACATGTCAACGTGTGA
GAGCCAATAACACATGTCACTGAATTC
GAGCCAATAACACATGTCAAGGGTCAG
GAGCCAATAACACATGTCTGTCTATCA
GAGCCAATAACACATGTCTCAGATTCA
GAGCCAATAACACATGTCCACGATCCG
GAGCCAATAACACATGTCAACAGAAAC
GAGCCAATAACACATGTCCATGAATGA
GAGCCAATAACACATGTCCGTACTACG
GAGCCAATAACACATGTCTTCAGCTCA
GAGCCAATAACACATGTCAAGGCCGCA
GAGCCAATAACACATGTCGGTTGGACA
GAGCCAATAACACATGTCCGTCTAGGT
GAGCCAATAACACATGTCAATTCGGCG
GAGCCAATAACACATGTCCAACCTCCA
GAGCCAATAACACATGTCCAATAGGGT
GAGCCAATAACACATGTCACAGGCTCC
GAGCCAATAACACATGTCACAACTAGT
GAGCCAATAACACATGTCAGTTGTTCT
GAGCCAATAACACATGTCAATTACCGG
GAGCCAATAACACATGTCACAAACTTT
GAGCCAATAACACATGTCTCTCGGTTA
GAGCCAATAACACATGTCACTAGACCG
GAGCCAATAACACATGTCACTCATACG
GAGCCAATAACACATGTCATCGAGTCT
GAGCCAATAACACATGTCCATAGGTCA
GAGCCAATAACACATGTCTTAGGCATA
GAGCCAATATTGGTATGAAAGCCTTCT
GAGCCAATATTGGTATGAATCATTCTG
GAGCCAATATTGGTATGACACAAGTAT
GAGCCAATATTGGTATGAACACCTTAG
GAGCCAATATTGGTATGAGAACGACAA
GAGCCAATATTGGTATGAAGTCTGTAC
GAGCCAATATTGGTATGAAAATTACAG
GAGCCAATATTGGTATGAGGCTACAGA
GAGCCAATATTGGTATGAAATGTATCG
GAGCCAATATTGGTATGACAAGTAGAA
GAGCCAATATTGGTATGAGATCTCTTA
GAGCCAATATTGGTATGAAACAACGCG
GAGCCAATATTGGTATGAGGTGAGTTA
GAGCCAATATTGGTATGACAGGGAGGG
GAGCCAATATTGGTATGATCCGTCTTA
GAGCCAATATTGGTATGATGCATAGTA
GAGCCAATATTGGTATGAACTTACGAT
GAGCCAATATTGGTATGATGTATGCGA
GAGCCAATATTGGTATGAGCTCCTTGA
GAGCCAATATTGGTATGAGGCACAACA
GAGCCAATATTGGTATGACTCAAGACA
GAGCCAATATTGGTATGAACGCTGTTG
GAGCCAATATTGGTATGAATATTGTAA
GAGCCAATATTGGTATGAAAGTTTACG
GAGCCAATATTGGTATGACAGCCTGGC
GAGCCAATATTGGTATGACTATTAGCC
GAGCCAATATTGGTATGACAAACGTGG
GAGCCAATATTGGTATGAAAAGTCATT
GAGCCAATATTGGTATGAGTCTTGGCA
GAGCCAATATTGGTATGAGATCAGCGA
GAGCCAATATTGGTATGAACATTCGGC
GAGCCAATATTGGTATGAAGTAATTAG
GAGCCAATATTGGTATGATGAAGCCAA
GAGCCAATATTGGTATGATCTACGACA
GAGCCAATATTGGTATGACATAACGTT
GAGCCAATATTGGTATGAATGGGACTC
GAGCCAATATTGGTATGAGATAGAGGA
GAGCCAATATTGGTATGACTACATGCG
GAGCCAATATTGGTATGACAACGATCT
GAGCCAATATTGGTATGAGTTAGCCTA
GAGCCAATATTGGTATGAAGTTGCATC
GAGCCAATATTGGTATGAAAGGGAACT
GAGCCAATATTGGTATGAACTACATAT
GAGCCAATATTGGTATGACTAAGCTTC
GAGCCAATATTGGTATGAACGAACCAG
GAGCCAATATTGGTATGATACTTCGGA
GAGCCAATATTGGTATGAAACATCCAT
GAGCCAATATTGGTATGAAGCCTGGTT
GAGCCAATATTGGTATGACAAGTTTCC
GAGCCAATATTGGTATGACAGGCATTT
GAGCCAATATTGGTATGAACGTGGGAG
GAGCCAATATTGGTATGATCTCACGGA
GAGCCAATATTGGTATGAGCAACATTA
GAGCCAATATTGGTATGAATGGTCCGT
GAGCCAATATTGGTATGACTATCATGA
GAGCCAATATTGGTATGACAATACAAG
GAGCCAATATTGGTATGAAAAGAGGCC
GAGCCAATATTGGTATGAGTAGAAGCA
GAGCCAATATTGGTATGAGCTATGGAA
GAGCCAATATTGGTATGAACTCCAGGG
GAGCCAATATTGGTATGAACAAGTGCA
GAGCCAATATTGGTATGAGATGGTCCA
GAGCCAATATTGGTATGATCCTCAATA
GAGCCAATATTGGTATGAAATAAACAA
GAGCCAATATTGGTATGACTGTACGGA
GAGCCAATATTGGTATGACTAGATAGA
GAGCCAATATTGGTATGAAGCTATGTG
GAGCCAATATTGGTATGAAAATGGAGG
GAGCCAATATTGGTATGAAGCCGCAAG
GAGCCAATATTGGTATGAACAGTAAAC
GAGCCAATATTGGTATGAAACGTGTGA
GAGCCAATATTGGTATGAACTGAATTC
GAGCCAATATTGGTATGAAAGGGTCAG
GAGCCAATATTGGTATGATGTCTATCA
GAGCCAATATTGGTATGATCAGATTCA
GAGCCAATATTGGTATGACACGATCCG
GAGCCAATATTGGTATGAAACAGAAAC
GAGCCAATATTGGTATGACATGAATGA
GAGCCAATATTGGTATGACGTACTACG
GAGCCAATATTGGTATGATTCAGCTCA
GAGCCAATATTGGTATGAAAGGCCGCA
GAGCCAATATTGGTATGAGGTTGGACA
GAGCCAATATTGGTATGACGTCTAGGT
GAGCCAATATTGGTATGAAATTCGGCG
GAGCCAATATTGGTATGACAACCTCCA
GAGCCAATATTGGTATGACAATAGGGT
GAGCCAATATTGGTATGAACAGGCTCC
GAGCCAATATTGGTATGAACAACTAGT
GAGCCAATATTGGTATGAAGTTGTTCT
GAGCCAATATTGGTATGAAATTACCGG
GAGCCAATATTGGTATGAACAAACTTT
GAGCCAATATTGGTATGATCTCGGTTA
GAGCCAATATTGGTATGAACTAGACCG
GAGCCAATATTGGTATGAACTCATACG
GAGCCAATATTGGTATGAATCGAGTCT
GAGCCAATATTGGTATGACATAGGTCA
GAGCCAATATTGGTATGATTAGGCATA
GAGCCAATAGTGCAGTAAAAGCCTTCT
GAGCCAATAGTGCAGTAAATCATTCTG
GAGCCAATAGTGCAGTAACACAAGTAT
GAGCCAATAGTGCAGTAAACACCTTAG
GAGCCAATAGTGCAGTAAGAACGACAA
GAGCCAATAGTGCAGTAAAGTCTGTAC
GAGCCAATAGTGCAGTAAAAATTACAG
GAGCCAATAGTGCAGTAAGGCTACAGA
GAGCCAATAGTGCAGTAAAATGTATCG
GAGCCAATAGTGCAGTAACAAGTAGAA
GAGCCAATAGTGCAGTAAGATCTCTTA
GAGCCAATAGTGCAGTAAAACAACGCG
GAGCCAATAGTGCAGTAAGGTGAGTTA
GAGCCAATAGTGCAGTAACAGGGAGGG
GAGCCAATAGTGCAGTAATCCGTCTTA
GAGCCAATAGTGCAGTAATGCATAGTA
GAGCCAATAGTGCAGTAAACTTACGAT
GAGCCAATAGTGCAGTAATGTATGCGA
GAGCCAATAGTGCAGTAAGCTCCTTGA
GAGCCAATAGTGCAGTAAGGCACAACA
GAGCCAATAGTGCAGTAACTCAAGACA
GAGCCAATAGTGCAGTAAACGCTGTTG
GAGCCAATAGTGCAGTAAATATTGTAA
GAGCCAATAGTGCAGTAAAAGTTTACG
GAGCCAATAGTGCAGTAACAGCCTGGC
GAGCCAATAGTGCAGTAACTATTAGCC
GAGCCAATAGTGCAGTAACAAACGTGG
GAGCCAATAGTGCAGTAAAAAGTCATT
GAGCCAATAGTGCAGTAAGTCTTGGCA
GAGCCAATAGTGCAGTAAGATCAGCGA
GAGCCAATAGTGCAGTAAACATTCGGC
GAGCCAATAGTGCAGTAAAGTAATTAG
GAGCCAATAGTGCAGTAATGAAGCCAA
GAGCCAATAGTGCAGTAATCTACGACA
GAGCCAATAGTGCAGTAACATAACGTT
GAGCCAATAGTGCAGTAAATGGGACTC
GAGCCAATAGTGCAGTAAGATAGAGGA
GAGCCAATAGTGCAGTAACTACATGCG
GAGCCAATAGTGCAGTAACAACGATCT
GAGCCAATAGTGCAGTAAGTTAGCCTA
GAGCCAATAGTGCAGTAAAGTTGCATC
GAGCCAATAGTGCAGTAAAAGGGAACT
GAGCCAATAGTGCAGTAAACTACATAT
GAGCCAATAGTGCAGTAACTAAGCTTC
GAGCCAATAGTGCAGTAAACGAACCAG
GAGCCAATAGTGCAGTAATACTTCGGA
GAGCCAATAGTGCAGTAAAACATCCAT
GAGCCAATAGTGCAGTAAAGCCTGGTT
GAGCCAATAGTGCAGTAACAAGTTTCC
GAGCCAATAGTGCAGTAACAGGCATTT
GAGCCAATAGTGCAGTAAACGTGGGAG
GAGCCAATAGTGCAGTAATCTCACGGA
GAGCCAATAGTGCAGTAAGCAACATTA
GAGCCAATAGTGCAGTAAATGGTCCGT
GAGCCAATAGTGCAGTAACTATCATGA
GAGCCAATAGTGCAGTAACAATACAAG
GAGCCAATAGTGCAGTAAAAAGAGGCC
GAGCCAATAGTGCAGTAAGTAGAAGCA
GAGCCAATAGTGCAGTAAGCTATGGAA
GAGCCAATAGTGCAGTAAACTCCAGGG
GAGCCAATAGTGCAGTAAACAAGTGCA
GAGCCAATAGTGCAGTAAGATGGTCCA
GAGCCAATAGTGCAGTAATCCTCAATA
GAGCCAATAGTGCAGTAAAATAAACAA
GAGCCAATAGTGCAGTAACTGTACGGA
GAGCCAATAGTGCAGTAACTAGATAGA
GAGCCAATAGTGCAGTAAAGCTATGTG
GAGCCAATAGTGCAGTAAAAATGGAGG
GAGCCAATAGTGCAGTAAAGCCGCAAG
GAGCCAATAGTGCAGTAAACAGTAAAC
GAGCCAATAGTGCAGTAAAACGTGTGA
GAGCCAATAGTGCAGTAAACTGAATTC
GAGCCAATAGTGCAGTAAAAGGGTCAG
GAGCCAATAGTGCAGTAATGTCTATCA
GAGCCAATAGTGCAGTAATCAGATTCA
GAGCCAATAGTGCAGTAACACGATCCG
GAGCCAATAGTGCAGTAAAACAGAAAC
GAGCCAATAGTGCAGTAACATGAATGA
GAGCCAATAGTGCAGTAACGTACTACG
GAGCCAATAGTGCAGTAATTCAGCTCA
GAGCCAATAGTGCAGTAAAAGGCCGCA
GAGCCAATAGTGCAGTAAGGTTGGACA
GAGCCAATAGTGCAGTAACGTCTAGGT
GAGCCAATAGTGCAGTAAAATTCGGCG
GAGCCAATAGTGCAGTAACAACCTCCA
GAGCCAATAGTGCAGTAACAATAGGGT
GAGCCAATAGTGCAGTAAACAGGCTCC
GAGCCAATAGTGCAGTAAACAACTAGT
GAGCCAATAGTGCAGTAAAGTTGTTCT
GAGCCAATAGTGCAGTAAAATTACCGG
GAGCCAATAGTGCAGTAAACAAACTTT
GAGCCAATAGTGCAGTAATCTCGGTTA
GAGCCAATAGTGCAGTAAACTAGACCG
GAGCCAATAGTGCAGTAAACTCATACG
GAGCCAATAGTGCAGTAAATCGAGTCT
GAGCCAATAGTGCAGTAACATAGGTCA
GAGCCAATAGTGCAGTAATTAGGCATA
GAGCCAATAAGGATTCAAAAGCCTTCT
GAGCCAATAAGGATTCAAATCATTCTG
GAGCCAATAAGGATTCAACACAAGTAT
GAGCCAATAAGGATTCAAACACCTTAG
GAGCCAATAAGGATTCAAGAACGACAA
GAGCCAATAAGGATTCAAAGTCTGTAC
GAGCCAATAAGGATTCAAAAATTACAG
GAGCCAATAAGGATTCAAGGCTACAGA
GAGCCAATAAGGATTCAAAATGTATCG
GAGCCAATAAGGATTCAACAAGTAGAA
GAGCCAATAAGGATTCAAGATCTCTTA
GAGCCAATAAGGATTCAAAACAACGCG
GAGCCAATAAGGATTCAAGGTGAGTTA
GAGCCAATAAGGATTCAACAGGGAGGG
GAGCCAATAAGGATTCAATCCGTCTTA
GAGCCAATAAGGATTCAATGCATAGTA
GAGCCAATAAGGATTCAAACTTACGAT
GAGCCAATAAGGATTCAATGTATGCGA
GAGCCAATAAGGATTCAAGCTCCTTGA
GAGCCAATAAGGATTCAAGGCACAACA
GAGCCAATAAGGATTCAACTCAAGACA
GAGCCAATAAGGATTCAAACGCTGTTG
GAGCCAATAAGGATTCAAATATTGTAA
GAGCCAATAAGGATTCAAAAGTTTACG
GAGCCAATAAGGATTCAACAGCCTGGC
GAGCCAATAAGGATTCAACTATTAGCC
GAGCCAATAAGGATTCAACAAACGTGG
GAGCCAATAAGGATTCAAAAAGTCATT
GAGCCAATAAGGATTCAAGTCTTGGCA
GAGCCAATAAGGATTCAAGATCAGCGA
GAGCCAATAAGGATTCAAACATTCGGC
GAGCCAATAAGGATTCAAAGTAATTAG
GAGCCAATAAGGATTCAATGAAGCCAA
GAGCCAATAAGGATTCAATCTACGACA
GAGCCAATAAGGATTCAACATAACGTT
GAGCCAATAAGGATTCAAATGGGACTC
GAGCCAATAAGGATTCAAGATAGAGGA
GAGCCAATAAGGATTCAACTACATGCG
GAGCCAATAAGGATTCAACAACGATCT
GAGCCAATAAGGATTCAAGTTAGCCTA
GAGCCAATAAGGATTCAAAGTTGCATC
GAGCCAATAAGGATTCAAAAGGGAACT
GAGCCAATAAGGATTCAAACTACATAT
GAGCCAATAAGGATTCAACTAAGCTTC
GAGCCAATAAGGATTCAAACGAACCAG
GAGCCAATAAGGATTCAATACTTCGGA
GAGCCAATAAGGATTCAAAACATCCAT
GAGCCAATAAGGATTCAAAGCCTGGTT
GAGCCAATAAGGATTCAACAAGTTTCC
GAGCCAATAAGGATTCAACAGGCATTT
GAGCCAATAAGGATTCAAACGTGGGAG
GAGCCAATAAGGATTCAATCTCACGGA
GAGCCAATAAGGATTCAAGCAACATTA
GAGCCAATAAGGATTCAAATGGTCCGT
GAGCCAATAAGGATTCAACTATCATGA
GAGCCAATAAGGATTCAACAATACAAG
GAGCCAATAAGGATTCAAAAAGAGGCC
GAGCCAATAAGGATTCAAGTAGAAGCA
GAGCCAATAAGGATTCAAGCTATGGAA
GAGCCAATAAGGATTCAAACTCCAGGG
GAGCCAATAAGGATTCAAACAAGTGCA
GAGCCAATAAGGATTCAAGATGGTCCA
GAGCCAATAAGGATTCAATCCTCAATA
GAGCCAATAAGGATTCAAAATAAACAA
GAGCCAATAAGGATTCAACTGTACGGA
GAGCCAATAAGGATTCAACTAGATAGA
GAGCCAATAAGGATTCAAAGCTATGTG
GAGCCAATAAGGATTCAAAAATGGAGG
GAGCCAATAAGGATTCAAAGCCGCAAG
GAGCCAATAAGGATTCAAACAGTAAAC
GAGCCAATAAGGATTCAAAACGTGTGA
GAGCCAATAAGGATTCAAACTGAATTC
GAGCCAATAAGGATTCAAAAGGGTCAG
GAGCCAATAAGGATTCAATGTCTATCA
GAGCCAATAAGGATTCAATCAGATTCA
GAGCCAATAAGGATTCAACACGATCCG
GAGCCAATAAGGATTCAAAACAGAAAC
GAGCCAATAAGGATTCAACATGAATGA
GAGCCAATAAGGATTCAACGTACTACG
GAGCCAATAAGGATTCAATTCAGCTCA
GAGCCAATAAGGATTCAAAAGGCCGCA
GAGCCAATAAGGATTCAAGGTTGGACA
GAGCCAATAAGGATTCAACGTCTAGGT
GAGCCAATAAGGATTCAAAATTCGGCG
GAGCCAATAAGGATTCAACAACCTCCA
GAGCCAATAAGGATTCAACAATAGGGT
GAGCCAATAAGGATTCAAACAGGCTCC
GAGCCAATAAGGATTCAAACAACTAGT
GAGCCAATAAGGATTCAAAGTTGTTCT
GAGCCAATAAGGATTCAAAATTACCGG
GAGCCAATAAGGATTCAAACAAACTTT
GAGCCAATAAGGATTCAATCTCGGTTA
GAGCCAATAAGGATTCAAACTAGACCG
GAGCCAATAAGGATTCAAACTCATACG
GAGCCAATAAGGATTCAAATCGAGTCT
GAGCCAATAAGGATTCAACATAGGTCA
GAGCCAATAAGGATTCAATTAGGCATA
GAGCCAATAAGAATGGAGAAGCCTTCT
GAGCCAATAAGAATGGAGATCATTCTG
GAGCCAATAAGAATGGAGCACAAGTAT
GAGCCAATAAGAATGGAGACACCTTAG
GAGCCAATAAGAATGGAGGAACGACAA
GAGCCAATAAGAATGGAGAGTCTGTAC
GAGCCAATAAGAATGGAGAAATTACAG
GAGCCAATAAGAATGGAGGGCTACAGA
GAGCCAATAAGAATGGAGAATGTATCG
GAGCCAATAAGAATGGAGCAAGTAGAA
GAGCCAATAAGAATGGAGGATCTCTTA
GAGCCAATAAGAATGGAGAACAACGCG
GAGCCAATAAGAATGGAGGGTGAGTTA
GAGCCAATAAGAATGGAGCAGGGAGGG
GAGCCAATAAGAATGGAGTCCGTCTTA
GAGCCAATAAGAATGGAGTGCATAGTA
GAGCCAATAAGAATGGAGACTTACGAT
GAGCCAATAAGAATGGAGTGTATGCGA
GAGCCAATAAGAATGGAGGCTCCTTGA
GAGCCAATAAGAATGGAGGGCACAACA
GAGCCAATAAGAATGGAGCTCAAGACA
GAGCCAATAAGAATGGAGACGCTGTTG
GAGCCAATAAGAATGGAGATATTGTAA
GAGCCAATAAGAATGGAGAAGTTTACG
GAGCCAATAAGAATGGAGCAGCCTGGC
GAGCCAATAAGAATGGAGCTATTAGCC
GAGCCAATAAGAATGGAGCAAACGTGG
GAGCCAATAAGAATGGAGAAAGTCATT
GAGCCAATAAGAATGGAGGTCTTGGCA
GAGCCAATAAGAATGGAGGATCAGCGA
GAGCCAATAAGAATGGAGACATTCGGC
GAGCCAATAAGAATGGAGAGTAATTAG
GAGCCAATAAGAATGGAGTGAAGCCAA
GAGCCAATAAGAATGGAGTCTACGACA
GAGCCAATAAGAATGGAGCATAACGTT
GAGCCAATAAGAATGGAGATGGGACTC
GAGCCAATAAGAATGGAGGATAGAGGA
GAGCCAATAAGAATGGAGCTACATGCG
GAGCCAATAAGAATGGAGCAACGATCT
GAGCCAATAAGAATGGAGGTTAGCCTA
GAGCCAATAAGAATGGAGAGTTGCATC
GAGCCAATAAGAATGGAGAAGGGAACT
GAGCCAATAAGAATGGAGACTACATAT
GAGCCAATAAGAATGGAGCTAAGCTTC
GAGCCAATAAGAATGGAGACGAACCAG
GAGCCAATAAGAATGGAGTACTTCGGA
GAGCCAATAAGAATGGAGAACATCCAT
GAGCCAATAAGAATGGAGAGCCTGGTT
GAGCCAATAAGAATGGAGCAAGTTTCC
GAGCCAATAAGAATGGAGCAGGCATTT
GAGCCAATAAGAATGGAGACGTGGGAG
GAGCCAATAAGAATGGAGTCTCACGGA
GAGCCAATAAGAATGGAGGCAACATTA
GAGCCAATAAGAATGGAGATGGTCCGT
GAGCCAATAAGAATGGAGCTATCATGA
GAGCCAATAAGAATGGAGCAATACAAG
GAGCCAATAAGAATGGAGAAAGAGGCC
GAGCCAATAAGAATGGAGGTAGAAGCA
GAGCCAATAAGAATGGAGGCTATGGAA
GAGCCAATAAGAATGGAGACTCCAGGG
GAGCCAATAAGAATGGAGACAAGTGCA
GAGCCAATAAGAATGGAGGATGGTCCA
GAGCCAATAAGAATGGAGTCCTCAATA
GAGCCAATAAGAATGGAGAATAAACAA
GAGCCAATAAGAATGGAGCTGTACGGA
GAGCCAATAAGAATGGAGCTAGATAGA
GAGCCAATAAGAATGGAGAGCTATGTG
GAGCCAATAAGAATGGAGAAATGGAGG
GAGCCAATAAGAATGGAGAGCCGCAAG
GAGCCAATAAGAATGGAGACAGTAAAC
GAGCCAATAAGAATGGAGAACGTGTGA
GAGCCAATAAGAATGGAGACTGAATTC
GAGCCAATAAGAATGGAGAAGGGTCAG
GAGCCAATAAGAATGGAGTGTCTATCA
GAGCCAATAAGAATGGAGTCAGATTCA
GAGCCAATAAGAATGGAGCACGATCCG
GAGCCAATAAGAATGGAGAACAGAAAC
GAGCCAATAAGAATGGAGCATGAATGA
GAGCCAATAAGAATGGAGCGTACTACG
GAGCCAATAAGAATGGAGTTCAGCTCA
GAGCCAATAAGAATGGAGAAGGCCGCA
GAGCCAATAAGAATGGAGGGTTGGACA
GAGCCAATAAGAATGGAGCGTCTAGGT
GAGCCAATAAGAATGGAGAATTCGGCG
GAGCCAATAAGAATGGAGCAACCTCCA
GAGCCAATAAGAATGGAGCAATAGGGT
GAGCCAATAAGAATGGAGACAGGCTCC
GAGCCAATAAGAATGGAGACAACTAGT
GAGCCAATAAGAATGGAGAGTTGTTCT
GAGCCAATAAGAATGGAGAATTACCGG
GAGCCAATAAGAATGGAGACAAACTTT
GAGCCAATAAGAATGGAGTCTCGGTTA
GAGCCAATAAGAATGGAGACTAGACCG
GAGCCAATAAGAATGGAGACTCATACG
GAGCCAATAAGAATGGAGATCGAGTCT
GAGCCAATAAGAATGGAGCATAGGTCA
GAGCCAATAAGAATGGAGTTAGGCATA
GAGCCAATACTCTCTCAAAAGCCTTCT
GAGCCAATACTCTCTCAAATCATTCTG
GAGCCAATACTCTCTCAACACAAGTAT
GAGCCAATACTCTCTCAAACACCTTAG
GAGCCAATACTCTCTCAAGAACGACAA
GAGCCAATACTCTCTCAAAGTCTGTAC
GAGCCAATACTCTCTCAAAAATTACAG
GAGCCAATACTCTCTCAAGGCTACAGA
GAGCCAATACTCTCTCAAAATGTATCG
GAGCCAATACTCTCTCAACAAGTAGAA
GAGCCAATACTCTCTCAAGATCTCTTA
GAGCCAATACTCTCTCAAAACAACGCG
GAGCCAATACTCTCTCAAGGTGAGTTA
GAGCCAATACTCTCTCAACAGGGAGGG
GAGCCAATACTCTCTCAATCCGTCTTA
GAGCCAATACTCTCTCAATGCATAGTA
GAGCCAATACTCTCTCAAACTTACGAT
GAGCCAATACTCTCTCAATGTATGCGA
GAGCCAATACTCTCTCAAGCTCCTTGA
GAGCCAATACTCTCTCAAGGCACAACA
GAGCCAATACTCTCTCAACTCAAGACA
GAGCCAATACTCTCTCAAACGCTGTTG
GAGCCAATACTCTCTCAAATATTGTAA
GAGCCAATACTCTCTCAAAAGTTTACG
GAGCCAATACTCTCTCAACAGCCTGGC
GAGCCAATACTCTCTCAACTATTAGCC
GAGCCAATACTCTCTCAACAAACGTGG
GAGCCAATACTCTCTCAAAAAGTCATT
GAGCCAATACTCTCTCAAGTCTTGGCA
GAGCCAATACTCTCTCAAGATCAGCGA
GAGCCAATACTCTCTCAAACATTCGGC
GAGCCAATACTCTCTCAAAGTAATTAG
GAGCCAATACTCTCTCAATGAAGCCAA
GAGCCAATACTCTCTCAATCTACGACA
GAGCCAATACTCTCTCAACATAACGTT
GAGCCAATACTCTCTCAAATGGGACTC
GAGCCAATACTCTCTCAAGATAGAGGA
GAGCCAATACTCTCTCAACTACATGCG
GAGCCAATACTCTCTCAACAACGATCT
GAGCCAATACTCTCTCAAGTTAGCCTA
GAGCCAATACTCTCTCAAAGTTGCATC
GAGCCAATACTCTCTCAAAAGGGAACT
GAGCCAATACTCTCTCAAACTACATAT
GAGCCAATACTCTCTCAACTAAGCTTC
GAGCCAATACTCTCTCAAACGAACCAG
GAGCCAATACTCTCTCAATACTTCGGA
GAGCCAATACTCTCTCAAAACATCCAT
GAGCCAATACTCTCTCAAAGCCTGGTT
GAGCCAATACTCTCTCAACAAGTTTCC
GAGCCAATACTCTCTCAACAGGCATTT
GAGCCAATACTCTCTCAAACGTGGGAG
GAGCCAATACTCTCTCAATCTCACGGA
GAGCCAATACTCTCTCAAGCAACATTA
GAGCCAATACTCTCTCAAATGGTCCGT
GAGCCAATACTCTCTCAACTATCATGA
GAGCCAATACTCTCTCAACAATACAAG
GAGCCAATACTCTCTCAAAAAGAGGCC
GAGCCAATACTCTCTCAAGTAGAAGCA
GAGCCAATACTCTCTCAAGCTATGGAA
GAGCCAATACTCTCTCAAACTCCAGGG
GAGCCAATACTCTCTCAAACAAGTGCA
GAGCCAATACTCTCTCAAGATGGTCCA
GAGCCAATACTCTCTCAATCCTCAATA
GAGCCAATACTCTCTCAAAATAAACAA
GAGCCAATACTCTCTCAACTGTACGGA
GAGCCAATACTCTCTCAACTAGATAGA
GAGCCAATACTCTCTCAAAGCTATGTG
GAGCCAATACTCTCTCAAAAATGGAGG
GAGCCAATACTCTCTCAAAGCCGCAAG
GAGCCAATACTCTCTCAAACAGTAAAC
GAGCCAATACTCTCTCAAAACGTGTGA
GAGCCAATACTCTCTCAAACTGAATTC
GAGCCAATACTCTCTCAAAAGGGTCAG
GAGCCAATACTCTCTCAATGTCTATCA
GAGCCAATACTCTCTCAATCAGATTCA
GAGCCAATACTCTCTCAACACGATCCG
GAGCCAATACTCTCTCAAAACAGAAAC
GAGCCAATACTCTCTCAACATGAATGA
GAGCCAATACTCTCTCAACGTACTACG
GAGCCAATACTCTCTCAATTCAGCTCA
GAGCCAATACTCTCTCAAAAGGCCGCA
GAGCCAATACTCTCTCAAGGTTGGACA
GAGCCAATACTCTCTCAACGTCTAGGT
GAGCCAATACTCTCTCAAAATTCGGCG
GAGCCAATACTCTCTCAACAACCTCCA
GAGCCAATACTCTCTCAACAATAGGGT
GAGCCAATACTCTCTCAAACAGGCTCC
GAGCCAATACTCTCTCAAACAACTAGT
GAGCCAATACTCTCTCAAAGTTGTTCT
GAGCCAATACTCTCTCAAAATTACCGG
GAGCCAATACTCTCTCAAACAAACTTT
GAGCCAATACTCTCTCAATCTCGGTTA
GAGCCAATACTCTCTCAAACTAGACCG
GAGCCAATACTCTCTCAAACTCATACG
GAGCCAATACTCTCTCAAATCGAGTCT
GAGCCAATACTCTCTCAACATAGGTCA
GAGCCAATACTCTCTCAATTAGGCATA
GAGCCAATAGCTAACTCAAAGCCTTCT
GAGCCAATAGCTAACTCAATCATTCTG
GAGCCAATAGCTAACTCACACAAGTAT
GAGCCAATAGCTAACTCAACACCTTAG
GAGCCAATAGCTAACTCAGAACGACAA
GAGCCAATAGCTAACTCAAGTCTGTAC
GAGCCAATAGCTAACTCAAAATTACAG
GAGCCAATAGCTAACTCAGGCTACAGA
GAGCCAATAGCTAACTCAAATGTATCG
GAGCCAATAGCTAACTCACAAGTAGAA
GAGCCAATAGCTAACTCAGATCTCTTA
GAGCCAATAGCTAACTCAAACAACGCG
GAGCCAATAGCTAACTCAGGTGAGTTA
GAGCCAATAGCTAACTCACAGGGAGGG
GAGCCAATAGCTAACTCATCCGTCTTA
GAGCCAATAGCTAACTCATGCATAGTA
GAGCCAATAGCTAACTCAACTTACGAT
GAGCCAATAGCTAACTCATGTATGCGA
GAGCCAATAGCTAACTCAGCTCCTTGA
GAGCCAATAGCTAACTCAGGCACAACA
GAGCCAATAGCTAACTCACTCAAGACA
GAGCCAATAGCTAACTCAACGCTGTTG
GAGCCAATAGCTAACTCAATATTGTAA
GAGCCAATAGCTAACTCAAAGTTTACG
GAGCCAATAGCTAACTCACAGCCTGGC
GAGCCAATAGCTAACTCACTATTAGCC
GAGCCAATAGCTAACTCACAAACGTGG
GAGCCAATAGCTAACTCAAAAGTCATT
GAGCCAATAGCTAACTCAGTCTTGGCA
GAGCCAATAGCTAACTCAGATCAGCGA
GAGCCAATAGCTAACTCAACATTCGGC
GAGCCAATAGCTAACTCAAGTAATTAG
GAGCCAATAGCTAACTCATGAAGCCAA
GAGCCAATAGCTAACTCATCTACGACA
GAGCCAATAGCTAACTCACATAACGTT
GAGCCAATAGCTAACTCAATGGGACTC
GAGCCAATAGCTAACTCAGATAGAGGA
GAGCCAATAGCTAACTCACTACATGCG
GAGCCAATAGCTAACTCACAACGATCT
GAGCCAATAGCTAACTCAGTTAGCCTA
GAGCCAATAGCTAACTCAAGTTGCATC
GAGCCAATAGCTAACTCAAAGGGAACT
GAGCCAATAGCTAACTCAACTACATAT
GAGCCAATAGCTAACTCACTAAGCTTC
GAGCCAATAGCTAACTCAACGAACCAG
GAGCCAATAGCTAACTCATACTTCGGA
GAGCCAATAGCTAACTCAAACATCCAT
GAGCCAATAGCTAACTCAAGCCTGGTT
GAGCCAATAGCTAACTCACAAGTTTCC
GAGCCAATAGCTAACTCACAGGCATTT
GAGCCAATAGCTAACTCAACGTGGGAG
GAGCCAATAGCTAACTCATCTCACGGA
GAGCCAATAGCTAACTCAGCAACATTA
GAGCCAATAGCTAACTCAATGGTCCGT
GAGCCAATAGCTAACTCACTATCATGA
GAGCCAATAGCTAACTCACAATACAAG
GAGCCAATAGCTAACTCAAAAGAGGCC
GAGCCAATAGCTAACTCAGTAGAAGCA
GAGCCAATAGCTAACTCAGCTATGGAA
GAGCCAATAGCTAACTCAACTCCAGGG
GAGCCAATAGCTAACTCAACAAGTGCA
GAGCCAATAGCTAACTCAGATGGTCCA
GAGCCAATAGCTAACTCATCCTCAATA
GAGCCAATAGCTAACTCAAATAAACAA
GAGCCAATAGCTAACTCACTGTACGGA
GAGCCAATAGCTAACTCACTAGATAGA
GAGCCAATAGCTAACTCAAGCTATGTG
GAGCCAATAGCTAACTCAAAATGGAGG
GAGCCAATAGCTAACTCAAGCCGCAAG
GAGCCAATAGCTAACTCAACAGTAAAC
GAGCCAATAGCTAACTCAAACGTGTGA
GAGCCAATAGCTAACTCAACTGAATTC
GAGCCAATAGCTAACTCAAAGGGTCAG
GAGCCAATAGCTAACTCATGTCTATCA
GAGCCAATAGCTAACTCATCAGATTCA
GAGCCAATAGCTAACTCACACGATCCG
GAGCCAATAGCTAACTCAAACAGAAAC
GAGCCAATAGCTAACTCACATGAATGA
GAGCCAATAGCTAACTCACGTACTACG
GAGCCAATAGCTAACTCATTCAGCTCA
GAGCCAATAGCTAACTCAAAGGCCGCA
GAGCCAATAGCTAACTCAGGTTGGACA
GAGCCAATAGCTAACTCACGTCTAGGT
GAGCCAATAGCTAACTCAAATTCGGCG
GAGCCAATAGCTAACTCACAACCTCCA
GAGCCAATAGCTAACTCACAATAGGGT
GAGCCAATAGCTAACTCAACAGGCTCC
GAGCCAATAGCTAACTCAACAACTAGT
GAGCCAATAGCTAACTCAAGTTGTTCT
GAGCCAATAGCTAACTCAAATTACCGG
GAGCCAATAGCTAACTCAACAAACTTT
GAGCCAATAGCTAACTCATCTCGGTTA
GAGCCAATAGCTAACTCAACTAGACCG
GAGCCAATAGCTAACTCAACTCATACG
GAGCCAATAGCTAACTCAATCGAGTCT
GAGCCAATAGCTAACTCACATAGGTCA
GAGCCAATAGCTAACTCATTAGGCATA
GAGCCAATAATCAACCGAAAGCCTTCT
GAGCCAATAATCAACCGAATCATTCTG
GAGCCAATAATCAACCGACACAAGTAT
GAGCCAATAATCAACCGAACACCTTAG
GAGCCAATAATCAACCGAGAACGACAA
GAGCCAATAATCAACCGAAGTCTGTAC
GAGCCAATAATCAACCGAAAATTACAG
GAGCCAATAATCAACCGAGGCTACAGA
GAGCCAATAATCAACCGAAATGTATCG
GAGCCAATAATCAACCGACAAGTAGAA
GAGCCAATAATCAACCGAGATCTCTTA
GAGCCAATAATCAACCGAAACAACGCG
GAGCCAATAATCAACCGAGGTGAGTTA
GAGCCAATAATCAACCGACAGGGAGGG
GAGCCAATAATCAACCGATCCGTCTTA
GAGCCAATAATCAACCGATGCATAGTA
GAGCCAATAATCAACCGAACTTACGAT
GAGCCAATAATCAACCGATGTATGCGA
GAGCCAATAATCAACCGAGCTCCTTGA
GAGCCAATAATCAACCGAGGCACAACA
GAGCCAATAATCAACCGACTCAAGACA
GAGCCAATAATCAACCGAACGCTGTTG
GAGCCAATAATCAACCGAATATTGTAA
GAGCCAATAATCAACCGAAAGTTTACG
GAGCCAATAATCAACCGACAGCCTGGC
GAGCCAATAATCAACCGACTATTAGCC
GAGCCAATAATCAACCGACAAACGTGG
GAGCCAATAATCAACCGAAAAGTCATT
GAGCCAATAATCAACCGAGTCTTGGCA
GAGCCAATAATCAACCGAGATCAGCGA
GAGCCAATAATCAACCGAACATTCGGC
GAGCCAATAATCAACCGAAGTAATTAG
GAGCCAATAATCAACCGATGAAGCCAA
GAGCCAATAATCAACCGATCTACGACA
GAGCCAATAATCAACCGACATAACGTT
GAGCCAATAATCAACCGAATGGGACTC
GAGCCAATAATCAACCGAGATAGAGGA
GAGCCAATAATCAACCGACTACATGCG
GAGCCAATAATCAACCGACAACGATCT
GAGCCAATAATCAACCGAGTTAGCCTA
GAGCCAATAATCAACCGAAGTTGCATC
GAGCCAATAATCAACCGAAAGGGAACT
GAGCCAATAATCAACCGAACTACATAT
GAGCCAATAATCAACCGACTAAGCTTC
GAGCCAATAATCAACCGAACGAACCAG
GAGCCAATAATCAACCGATACTTCGGA
GAGCCAATAATCAACCGAAACATCCAT
GAGCCAATAATCAACCGAAGCCTGGTT
GAGCCAATAATCAACCGACAAGTTTCC
GAGCCAATAATCAACCGACAGGCATTT
GAGCCAATAATCAACCGAACGTGGGAG
GAGCCAATAATCAACCGATCTCACGGA
GAGCCAATAATCAACCGAGCAACATTA
GAGCCAATAATCAACCGAATGGTCCGT
GAGCCAATAATCAACCGACTATCATGA
GAGCCAATAATCAACCGACAATACAAG
GAGCCAATAATCAACCGAAAAGAGGCC
GAGCCAATAATCAACCGAGTAGAAGCA
GAGCCAATAATCAACCGAGCTATGGAA
GAGCCAATAATCAACCGAACTCCAGGG
GAGCCAATAATCAACCGAACAAGTGCA
GAGCCAATAATCAACCGAGATGGTCCA
GAGCCAATAATCAACCGATCCTCAATA
GAGCCAATAATCAACCGAAATAAACAA
GAGCCAATAATCAACCGACTGTACGGA
GAGCCAATAATCAACCGACTAGATAGA
GAGCCAATAATCAACCGAAGCTATGTG
GAGCCAATAATCAACCGAAAATGGAGG
GAGCCAATAATCAACCGAAGCCGCAAG
GAGCCAATAATCAACCGAACAGTAAAC
GAGCCAATAATCAACCGAAACGTGTGA
GAGCCAATAATCAACCGAACTGAATTC
GAGCCAATAATCAACCGAAAGGGTCAG
GAGCCAATAATCAACCGATGTCTATCA
GAGCCAATAATCAACCGATCAGATTCA
GAGCCAATAATCAACCGACACGATCCG
GAGCCAATAATCAACCGAAACAGAAAC
GAGCCAATAATCAACCGACATGAATGA
GAGCCAATAATCAACCGACGTACTACG
GAGCCAATAATCAACCGATTCAGCTCA
GAGCCAATAATCAACCGAAAGGCCGCA
GAGCCAATAATCAACCGAGGTTGGACA
GAGCCAATAATCAACCGACGTCTAGGT
GAGCCAATAATCAACCGAAATTCGGCG
GAGCCAATAATCAACCGACAACCTCCA
GAGCCAATAATCAACCGACAATAGGGT
GAGCCAATAATCAACCGAACAGGCTCC
GAGCCAATAATCAACCGAACAACTAGT
GAGCCAATAATCAACCGAAGTTGTTCT
GAGCCAATAATCAACCGAAATTACCGG
GAGCCAATAATCAACCGAACAAACTTT
GAGCCAATAATCAACCGATCTCGGTTA
GAGCCAATAATCAACCGAACTAGACCG
GAGCCAATAATCAACCGAACTCATACG
GAGCCAATAATCAACCGAATCGAGTCT
GAGCCAATAATCAACCGACATAGGTCA
GAGCCAATAATCAACCGATTAGGCATA
GAGCCAATAATGAGTTACAAGCCTTCT
GAGCCAATAATGAGTTACATCATTCTG
GAGCCAATAATGAGTTACCACAAGTAT
GAGCCAATAATGAGTTACACACCTTAG
GAGCCAATAATGAGTTACGAACGACAA
GAGCCAATAATGAGTTACAGTCTGTAC
GAGCCAATAATGAGTTACAAATTACAG
GAGCCAATAATGAGTTACGGCTACAGA
GAGCCAATAATGAGTTACAATGTATCG
GAGCCAATAATGAGTTACCAAGTAGAA
GAGCCAATAATGAGTTACGATCTCTTA
GAGCCAATAATGAGTTACAACAACGCG
GAGCCAATAATGAGTTACGGTGAGTTA
GAGCCAATAATGAGTTACCAGGGAGGG
GAGCCAATAATGAGTTACTCCGTCTTA
GAGCCAATAATGAGTTACTGCATAGTA
GAGCCAATAATGAGTTACACTTACGAT
GAGCCAATAATGAGTTACTGTATGCGA
GAGCCAATAATGAGTTACGCTCCTTGA
GAGCCAATAATGAGTTACGGCACAACA
GAGCCAATAATGAGTTACCTCAAGACA
GAGCCAATAATGAGTTACACGCTGTTG
GAGCCAATAATGAGTTACATATTGTAA
GAGCCAATAATGAGTTACAAGTTTACG
GAGCCAATAATGAGTTACCAGCCTGGC
GAGCCAATAATGAGTTACCTATTAGCC
GAGCCAATAATGAGTTACCAAACGTGG
GAGCCAATAATGAGTTACAAAGTCATT
GAGCCAATAATGAGTTACGTCTTGGCA
GAGCCAATAATGAGTTACGATCAGCGA
GAGCCAATAATGAGTTACACATTCGGC
GAGCCAATAATGAGTTACAGTAATTAG
GAGCCAATAATGAGTTACTGAAGCCAA
GAGCCAATAATGAGTTACTCTACGACA
GAGCCAATAATGAGTTACCATAACGTT
GAGCCAATAATGAGTTACATGGGACTC
GAGCCAATAATGAGTTACGATAGAGGA
GAGCCAATAATGAGTTACCTACATGCG
GAGCCAATAATGAGTTACCAACGATCT
GAGCCAATAATGAGTTACGTTAGCCTA
GAGCCAATAATGAGTTACAGTTGCATC
GAGCCAATAATGAGTTACAAGGGAACT
GAGCCAATAATGAGTTACACTACATAT
GAGCCAATAATGAGTTACCTAAGCTTC
GAGCCAATAATGAGTTACACGAACCAG
GAGCCAATAATGAGTTACTACTTCGGA
GAGCCAATAATGAGTTACAACATCCAT
GAGCCAATAATGAGTTACAGCCTGGTT
GAGCCAATAATGAGTTACCAAGTTTCC
GAGCCAATAATGAGTTACCAGGCATTT
GAGCCAATAATGAGTTACACGTGGGAG
GAGCCAATAATGAGTTACTCTCACGGA
GAGCCAATAATGAGTTACGCAACATTA
GAGCCAATAATGAGTTACATGGTCCGT
GAGCCAATAATGAGTTACCTATCATGA
GAGCCAATAATGAGTTACCAATACAAG
GAGCCAATAATGAGTTACAAAGAGGCC
GAGCCAATAATGAGTTACGTAGAAGCA
GAGCCAATAATGAGTTACGCTATGGAA
GAGCCAATAATGAGTTACACTCCAGGG
GAGCCAATAATGAGTTACACAAGTGCA
GAGCCAATAATGAGTTACGATGGTCCA
GAGCCAATAATGAGTTACTCCTCAATA
GAGCCAATAATGAGTTACAATAAACAA
GAGCCAATAATGAGTTACCTGTACGGA
GAGCCAATAATGAGTTACCTAGATAGA
GAGCCAATAATGAGTTACAGCTATGTG
GAGCCAATAATGAGTTACAAATGGAGG
GAGCCAATAATGAGTTACAGCCGCAAG
GAGCCAATAATGAGTTACACAGTAAAC
GAGCCAATAATGAGTTACAACGTGTGA
GAGCCAATAATGAGTTACACTGAATTC
GAGCCAATAATGAGTTACAAGGGTCAG
GAGCCAATAATGAGTTACTGTCTATCA
GAGCCAATAATGAGTTACTCAGATTCA
GAGCCAATAATGAGTTACCACGATCCG
GAGCCAATAATGAGTTACAACAGAAAC
GAGCCAATAATGAGTTACCATGAATGA
GAGCCAATAATGAGTTACCGTACTACG
GAGCCAATAATGAGTTACTTCAGCTCA
GAGCCAATAATGAGTTACAAGGCCGCA
GAGCCAATAATGAGTTACGGTTGGACA
GAGCCAATAATGAGTTACCGTCTAGGT
GAGCCAATAATGAGTTACAATTCGGCG
GAGCCAATAATGAGTTACCAACCTCCA
GAGCCAATAATGAGTTACCAATAGGGT
GAGCCAATAATGAGTTACACAGGCTCC
GAGCCAATAATGAGTTACACAACTAGT
GAGCCAATAATGAGTTACAGTTGTTCT
GAGCCAATAATGAGTTACAATTACCGG
GAGCCAATAATGAGTTACACAAACTTT
GAGCCAATAATGAGTTACTCTCGGTTA
GAGCCAATAATGAGTTACACTAGACCG
GAGCCAATAATGAGTTACACTCATACG
GAGCCAATAATGAGTTACATCGAGTCT
GAGCCAATAATGAGTTACCATAGGTCA
GAGCCAATAATGAGTTACTTAGGCATA
GAGCCAATAACTTGATGAAAGCCTTCT
GAGCCAATAACTTGATGAATCATTCTG
GAGCCAATAACTTGATGACACAAGTAT
GAGCCAATAACTTGATGAACACCTTAG
GAGCCAATAACTTGATGAGAACGACAA
GAGCCAATAACTTGATGAAGTCTGTAC
GAGCCAATAACTTGATGAAAATTACAG
GAGCCAATAACTTGATGAGGCTACAGA
GAGCCAATAACTTGATGAAATGTATCG
GAGCCAATAACTTGATGACAAGTAGAA
GAGCCAATAACTTGATGAGATCTCTTA
GAGCCAATAACTTGATGAAACAACGCG
GAGCCAATAACTTGATGAGGTGAGTTA
GAGCCAATAACTTGATGACAGGGAGGG
GAGCCAATAACTTGATGATCCGTCTTA
GAGCCAATAACTTGATGATGCATAGTA
GAGCCAATAACTTGATGAACTTACGAT
GAGCCAATAACTTGATGATGTATGCGA
GAGCCAATAACTTGATGAGCTCCTTGA
GAGCCAATAACTTGATGAGGCACAACA
GAGCCAATAACTTGATGACTCAAGACA
GAGCCAATAACTTGATGAACGCTGTTG
GAGCCAATAACTTGATGAATATTGTAA
GAGCCAATAACTTGATGAAAGTTTACG
GAGCCAATAACTTGATGACAGCCTGGC
GAGCCAATAACTTGATGACTATTAGCC
GAGCCAATAACTTGATGACAAACGTGG
GAGCCAATAACTTGATGAAAAGTCATT
GAGCCAATAACTTGATGAGTCTTGGCA
GAGCCAATAACTTGATGAGATCAGCGA
GAGCCAATAACTTGATGAACATTCGGC
GAGCCAATAACTTGATGAAGTAATTAG
GAGCCAATAACTTGATGATGAAGCCAA
GAGCCAATAACTTGATGATCTACGACA
GAGCCAATAACTTGATGACATAACGTT
GAGCCAATAACTTGATGAATGGGACTC
GAGCCAATAACTTGATGAGATAGAGGA
GAGCCAATAACTTGATGACTACATGCG
GAGCCAATAACTTGATGACAACGATCT
GAGCCAATAACTTGATGAGTTAGCCTA
GAGCCAATAACTTGATGAAGTTGCATC
GAGCCAATAACTTGATGAAAGGGAACT
GAGCCAATAACTTGATGAACTACATAT
GAGCCAATAACTTGATGACTAAGCTTC
GAGCCAATAACTTGATGAACGAACCAG
GAGCCAATAACTTGATGATACTTCGGA
GAGCCAATAACTTGATGAAACATCCAT
GAGCCAATAACTTGATGAAGCCTGGTT
GAGCCAATAACTTGATGACAAGTTTCC
GAGCCAATAACTTGATGACAGGCATTT
GAGCCAATAACTTGATGAACGTGGGAG
GAGCCAATAACTTGATGATCTCACGGA
GAGCCAATAACTTGATGAGCAACATTA
GAGCCAATAACTTGATGAATGGTCCGT
GAGCCAATAACTTGATGACTATCATGA
GAGCCAATAACTTGATGACAATACAAG
GAGCCAATAACTTGATGAAAAGAGGCC
GAGCCAATAACTTGATGAGTAGAAGCA
GAGCCAATAACTTGATGAGCTATGGAA
GAGCCAATAACTTGATGAACTCCAGGG
GAGCCAATAACTTGATGAACAAGTGCA
GAGCCAATAACTTGATGAGATGGTCCA
GAGCCAATAACTTGATGATCCTCAATA
GAGCCAATAACTTGATGAAATAAACAA
GAGCCAATAACTTGATGACTGTACGGA
GAGCCAATAACTTGATGACTAGATAGA
GAGCCAATAACTTGATGAAGCTATGTG
GAGCCAATAACTTGATGAAAATGGAGG
GAGCCAATAACTTGATGAAGCCGCAAG
GAGCCAATAACTTGATGAACAGTAAAC
GAGCCAATAACTTGATGAAACGTGTGA
GAGCCAATAACTTGATGAACTGAATTC
GAGCCAATAACTTGATGAAAGGGTCAG
GAGCCAATAACTTGATGATGTCTATCA
GAGCCAATAACTTGATGATCAGATTCA
GAGCCAATAACTTGATGACACGATCCG
GAGCCAATAACTTGATGAAACAGAAAC
GAGCCAATAACTTGATGACATGAATGA
GAGCCAATAACTTGATGACGTACTACG
GAGCCAATAACTTGATGATTCAGCTCA
GAGCCAATAACTTGATGAAAGGCCGCA
GAGCCAATAACTTGATGAGGTTGGACA
GAGCCAATAACTTGATGACGTCTAGGT
GAGCCAATAACTTGATGAAATTCGGCG
GAGCCAATAACTTGATGACAACCTCCA
GAGCCAATAACTTGATGACAATAGGGT
GAGCCAATAACTTGATGAACAGGCTCC
GAGCCAATAACTTGATGAACAACTAGT
GAGCCAATAACTTGATGAAGTTGTTCT
GAGCCAATAACTTGATGAAATTACCGG
GAGCCAATAACTTGATGAACAAACTTT
GAGCCAATAACTTGATGATCTCGGTTA
GAGCCAATAACTTGATGAACTAGACCG
GAGCCAATAACTTGATGAACTCATACG
GAGCCAATAACTTGATGAATCGAGTCT
GAGCCAATAACTTGATGACATAGGTCA
GAGCCAATAACTTGATGATTAGGCATA
GAGCCAATAACTTTAACTAAGCCTTCT
GAGCCAATAACTTTAACTATCATTCTG
GAGCCAATAACTTTAACTCACAAGTAT
GAGCCAATAACTTTAACTACACCTTAG
GAGCCAATAACTTTAACTGAACGACAA
GAGCCAATAACTTTAACTAGTCTGTAC
GAGCCAATAACTTTAACTAAATTACAG
GAGCCAATAACTTTAACTGGCTACAGA
GAGCCAATAACTTTAACTAATGTATCG
GAGCCAATAACTTTAACTCAAGTAGAA
GAGCCAATAACTTTAACTGATCTCTTA
GAGCCAATAACTTTAACTAACAACGCG
GAGCCAATAACTTTAACTGGTGAGTTA
GAGCCAATAACTTTAACTCAGGGAGGG
GAGCCAATAACTTTAACTTCCGTCTTA
GAGCCAATAACTTTAACTTGCATAGTA
GAGCCAATAACTTTAACTACTTACGAT
GAGCCAATAACTTTAACTTGTATGCGA
GAGCCAATAACTTTAACTGCTCCTTGA
GAGCCAATAACTTTAACTGGCACAACA
GAGCCAATAACTTTAACTCTCAAGACA
GAGCCAATAACTTTAACTACGCTGTTG
GAGCCAATAACTTTAACTATATTGTAA
GAGCCAATAACTTTAACTAAGTTTACG
GAGCCAATAACTTTAACTCAGCCTGGC
GAGCCAATAACTTTAACTCTATTAGCC
GAGCCAATAACTTTAACTCAAACGTGG
GAGCCAATAACTTTAACTAAAGTCATT
GAGCCAATAACTTTAACTGTCTTGGCA
GAGCCAATAACTTTAACTGATCAGCGA
GAGCCAATAACTTTAACTACATTCGGC
GAGCCAATAACTTTAACTAGTAATTAG
GAGCCAATAACTTTAACTTGAAGCCAA
GAGCCAATAACTTTAACTTCTACGACA
GAGCCAATAACTTTAACTCATAACGTT
GAGCCAATAACTTTAACTATGGGACTC
GAGCCAATAACTTTAACTGATAGAGGA
GAGCCAATAACTTTAACTCTACATGCG
GAGCCAATAACTTTAACTCAACGATCT
GAGCCAATAACTTTAACTGTTAGCCTA
GAGCCAATAACTTTAACTAGTTGCATC
GAGCCAATAACTTTAACTAAGGGAACT
GAGCCAATAACTTTAACTACTACATAT
GAGCCAATAACTTTAACTCTAAGCTTC
GAGCCAATAACTTTAACTACGAACCAG
GAGCCAATAACTTTAACTTACTTCGGA
GAGCCAATAACTTTAACTAACATCCAT
GAGCCAATAACTTTAACTAGCCTGGTT
GAGCCAATAACTTTAACTCAAGTTTCC
GAGCCAATAACTTTAACTCAGGCATTT
GAGCCAATAACTTTAACTACGTGGGAG
GAGCCAATAACTTTAACTTCTCACGGA
GAGCCAATAACTTTAACTGCAACATTA
GAGCCAATAACTTTAACTATGGTCCGT
GAGCCAATAACTTTAACTCTATCATGA
GAGCCAATAACTTTAACTCAATACAAG
GAGCCAATAACTTTAACTAAAGAGGCC
GAGCCAATAACTTTAACTGTAGAAGCA
GAGCCAATAACTTTAACTGCTATGGAA
GAGCCAATAACTTTAACTACTCCAGGG
GAGCCAATAACTTTAACTACAAGTGCA
GAGCCAATAACTTTAACTGATGGTCCA
GAGCCAATAACTTTAACTTCCTCAATA
GAGCCAATAACTTTAACTAATAAACAA
GAGCCAATAACTTTAACTCTGTACGGA
GAGCCAATAACTTTAACTCTAGATAGA
GAGCCAATAACTTTAACTAGCTATGTG
GAGCCAATAACTTTAACTAAATGGAGG
GAGCCAATAACTTTAACTAGCCGCAAG
GAGCCAATAACTTTAACTACAGTAAAC
GAGCCAATAACTTTAACTAACGTGTGA
GAGCCAATAACTTTAACTACTGAATTC
GAGCCAATAACTTTAACTAAGGGTCAG
GAGCCAATAACTTTAACTTGTCTATCA
GAGCCAATAACTTTAACTTCAGATTCA
GAGCCAATAACTTTAACTCACGATCCG
GAGCCAATAACTTTAACTAACAGAAAC
GAGCCAATAACTTTAACTCATGAATGA
GAGCCAATAACTTTAACTCGTACTACG
GAGCCAATAACTTTAACTTTCAGCTCA
GAGCCAATAACTTTAACTAAGGCCGCA
GAGCCAATAACTTTAACTGGTTGGACA
GAGCCAATAACTTTAACTCGTCTAGGT
GAGCCAATAACTTTAACTAATTCGGCG
GAGCCAATAACTTTAACTCAACCTCCA
GAGCCAATAACTTTAACTCAATAGGGT
GAGCCAATAACTTTAACTACAGGCTCC
GAGCCAATAACTTTAACTACAACTAGT
GAGCCAATAACTTTAACTAGTTGTTCT
GAGCCAATAACTTTAACTAATTACCGG
GAGCCAATAACTTTAACTACAAACTTT
GAGCCAATAACTTTAACTTCTCGGTTA
GAGCCAATAACTTTAACTACTAGACCG
GAGCCAATAACTTTAACTACTCATACG
GAGCCAATAACTTTAACTATCGAGTCT
GAGCCAATAACTTTAACTCATAGGTCA
GAGCCAATAACTTTAACTTTAGGCATA
GAGCCAATATTGGAGGTAAAGCCTTCT
GAGCCAATATTGGAGGTAATCATTCTG
GAGCCAATATTGGAGGTACACAAGTAT
GAGCCAATATTGGAGGTAACACCTTAG
GAGCCAATATTGGAGGTAGAACGACAA
GAGCCAATATTGGAGGTAAGTCTGTAC
GAGCCAATATTGGAGGTAAAATTACAG
GAGCCAATATTGGAGGTAGGCTACAGA
GAGCCAATATTGGAGGTAAATGTATCG
GAGCCAATATTGGAGGTACAAGTAGAA
GAGCCAATATTGGAGGTAGATCTCTTA
GAGCCAATATTGGAGGTAAACAACGCG
GAGCCAATATTGGAGGTAGGTGAGTTA
GAGCCAATATTGGAGGTACAGGGAGGG
GAGCCAATATTGGAGGTATCCGTCTTA
GAGCCAATATTGGAGGTATGCATAGTA
GAGCCAATATTGGAGGTAACTTACGAT
GAGCCAATATTGGAGGTATGTATGCGA
GAGCCAATATTGGAGGTAGCTCCTTGA
GAGCCAATATTGGAGGTAGGCACAACA
GAGCCAATATTGGAGGTACTCAAGACA
GAGCCAATATTGGAGGTAACGCTGTTG
GAGCCAATATTGGAGGTAATATTGTAA
GAGCCAATATTGGAGGTAAAGTTTACG
GAGCCAATATTGGAGGTACAGCCTGGC
GAGCCAATATTGGAGGTACTATTAGCC
GAGCCAATATTGGAGGTACAAACGTGG
GAGCCAATATTGGAGGTAAAAGTCATT
GAGCCAATATTGGAGGTAGTCTTGGCA
GAGCCAATATTGGAGGTAGATCAGCGA
GAGCCAATATTGGAGGTAACATTCGGC
GAGCCAATATTGGAGGTAAGTAATTAG
GAGCCAATATTGGAGGTATGAAGCCAA
GAGCCAATATTGGAGGTATCTACGACA
GAGCCAATATTGGAGGTACATAACGTT
GAGCCAATATTGGAGGTAATGGGACTC
GAGCCAATATTGGAGGTAGATAGAGGA
GAGCCAATATTGGAGGTACTACATGCG
GAGCCAATATTGGAGGTACAACGATCT
GAGCCAATATTGGAGGTAGTTAGCCTA
GAGCCAATATTGGAGGTAAGTTGCATC
GAGCCAATATTGGAGGTAAAGGGAACT
GAGCCAATATTGGAGGTAACTACATAT
GAGCCAATATTGGAGGTACTAAGCTTC
GAGCCAATATTGGAGGTAACGAACCAG
GAGCCAATATTGGAGGTATACTTCGGA
GAGCCAATATTGGAGGTAAACATCCAT
GAGCCAATATTGGAGGTAAGCCTGGTT
GAGCCAATATTGGAGGTACAAGTTTCC
GAGCCAATATTGGAGGTACAGGCATTT
GAGCCAATATTGGAGGTAACGTGGGAG
GAGCCAATATTGGAGGTATCTCACGGA
GAGCCAATATTGGAGGTAGCAACATTA
GAGCCAATATTGGAGGTAATGGTCCGT
GAGCCAATATTGGAGGTACTATCATGA
GAGCCAATATTGGAGGTACAATACAAG
GAGCCAATATTGGAGGTAAAAGAGGCC
GAGCCAATATTGGAGGTAGTAGAAGCA
GAGCCAATATTGGAGGTAGCTATGGAA
GAGCCAATATTGGAGGTAACTCCAGGG
GAGCCAATATTGGAGGTAACAAGTGCA
GAGCCAATATTGGAGGTAGATGGTCCA
GAGCCAATATTGGAGGTATCCTCAATA
GAGCCAATATTGGAGGTAAATAAACAA
GAGCCAATATTGGAGGTACTGTACGGA
GAGCCAATATTGGAGGTACTAGATAGA
GAGCCAATATTGGAGGTAAGCTATGTG
GAGCCAATATTGGAGGTAAAATGGAGG
GAGCCAATATTGGAGGTAAGCCGCAAG
GAGCCAATATTGGAGGTAACAGTAAAC
GAGCCAATATTGGAGGTAAACGTGTGA
GAGCCAATATTGGAGGTAACTGAATTC
GAGCCAATATTGGAGGTAAAGGGTCAG
GAGCCAATATTGGAGGTATGTCTATCA
GAGCCAATATTGGAGGTATCAGATTCA
GAGCCAATATTGGAGGTACACGATCCG
GAGCCAATATTGGAGGTAAACAGAAAC
GAGCCAATATTGGAGGTACATGAATGA
GAGCCAATATTGGAGGTACGTACTACG
GAGCCAATATTGGAGGTATTCAGCTCA
GAGCCAATATTGGAGGTAAAGGCCGCA
GAGCCAATATTGGAGGTAGGTTGGACA
GAGCCAATATTGGAGGTACGTCTAGGT
GAGCCAATATTGGAGGTAAATTCGGCG
GAGCCAATATTGGAGGTACAACCTCCA
GAGCCAATATTGGAGGTACAATAGGGT
GAGCCAATATTGGAGGTAACAGGCTCC
GAGCCAATATTGGAGGTAACAACTAGT
GAGCCAATATTGGAGGTAAGTTGTTCT
GAGCCAATATTGGAGGTAAATTACCGG
GAGCCAATATTGGAGGTAACAAACTTT
GAGCCAATATTGGAGGTATCTCGGTTA
GAGCCAATATTGGAGGTAACTAGACCG
GAGCCAATATTGGAGGTAACTCATACG
GAGCCAATATTGGAGGTAATCGAGTCT
GAGCCAATATTGGAGGTACATAGGTCA
GAGCCAATATTGGAGGTATTAGGCATA
GAGCCAATAGCCAATGTAAAGCCTTCT
GAGCCAATAGCCAATGTAATCATTCTG
GAGCCAATAGCCAATGTACACAAGTAT
GAGCCAATAGCCAATGTAACACCTTAG
GAGCCAATAGCCAATGTAGAACGACAA
GAGCCAATAGCCAATGTAAGTCTGTAC
GAGCCAATAGCCAATGTAAAATTACAG
GAGCCAATAGCCAATGTAGGCTACAGA
GAGCCAATAGCCAATGTAAATGTATCG
GAGCCAATAGCCAATGTACAAGTAGAA
GAGCCAATAGCCAATGTAGATCTCTTA
GAGCCAATAGCCAATGTAAACAACGCG
GAGCCAATAGCCAATGTAGGTGAGTTA
GAGCCAATAGCCAATGTACAGGGAGGG
GAGCCAATAGCCAATGTATCCGTCTTA
GAGCCAATAGCCAATGTATGCATAGTA
GAGCCAATAGCCAATGTAACTTACGAT
GAGCCAATAGCCAATGTATGTATGCGA
GAGCCAATAGCCAATGTAGCTCCTTGA
GAGCCAATAGCCAATGTAGGCACAACA
GAGCCAATAGCCAATGTACTCAAGACA
GAGCCAATAGCCAATGTAACGCTGTTG
GAGCCAATAGCCAATGTAATATTGTAA
GAGCCAATAGCCAATGTAAAGTTTACG
GAGCCAATAGCCAATGTACAGCCTGGC
GAGCCAATAGCCAATGTACTATTAGCC
GAGCCAATAGCCAATGTACAAACGTGG
GAGCCAATAGCCAATGTAAAAGTCATT
GAGCCAATAGCCAATGTAGTCTTGGCA
GAGCCAATAGCCAATGTAGATCAGCGA
GAGCCAATAGCCAATGTAACATTCGGC
GAGCCAATAGCCAATGTAAGTAATTAG
GAGCCAATAGCCAATGTATGAAGCCAA
GAGCCAATAGCCAATGTATCTACGACA
GAGCCAATAGCCAATGTACATAACGTT
GAGCCAATAGCCAATGTAATGGGACTC
GAGCCAATAGCCAATGTAGATAGAGGA
GAGCCAATAGCCAATGTACTACATGCG
GAGCCAATAGCCAATGTACAACGATCT
GAGCCAATAGCCAATGTAGTTAGCCTA
GAGCCAATAGCCAATGTAAGTTGCATC
GAGCCAATAGCCAATGTAAAGGGAACT
GAGCCAATAGCCAATGTAACTACATAT
GAGCCAATAGCCAATGTACTAAGCTTC
GAGCCAATAGCCAATGTAACGAACCAG
GAGCCAATAGCCAATGTATACTTCGGA
GAGCCAATAGCCAATGTAAACATCCAT
GAGCCAATAGCCAATGTAAGCCTGGTT
GAGCCAATAGCCAATGTACAAGTTTCC
GAGCCAATAGCCAATGTACAGGCATTT
GAGCCAATAGCCAATGTAACGTGGGAG
GAGCCAATAGCCAATGTATCTCACGGA
GAGCCAATAGCCAATGTAGCAACATTA
GAGCCAATAGCCAATGTAATGGTCCGT
GAGCCAATAGCCAATGTACTATCATGA
GAGCCAATAGCCAATGTACAATACAAG
GAGCCAATAGCCAATGTAAAAGAGGCC
GAGCCAATAGCCAATGTAGTAGAAGCA
GAGCCAATAGCCAATGTAGCTATGGAA
GAGCCAATAGCCAATGTAACTCCAGGG
GAGCCAATAGCCAATGTAACAAGTGCA
GAGCCAATAGCCAATGTAGATGGTCCA
GAGCCAATAGCCAATGTATCCTCAATA
GAGCCAATAGCCAATGTAAATAAACAA
GAGCCAATAGCCAATGTACTGTACGGA
GAGCCAATAGCCAATGTACTAGATAGA
GAGCCAATAGCCAATGTAAGCTATGTG
GAGCCAATAGCCAATGTAAAATGGAGG
GAGCCAATAGCCAATGTAAGCCGCAAG
GAGCCAATAGCCAATGTAACAGTAAAC
GAGCCAATAGCCAATGTAAACGTGTGA
GAGCCAATAGCCAATGTAACTGAATTC
GAGCCAATAGCCAATGTAAAGGGTCAG
GAGCCAATAGCCAATGTATGTCTATCA
GAGCCAATAGCCAATGTATCAGATTCA
GAGCCAATAGCCAATGTACACGATCCG
GAGCCAATAGCCAATGTAAACAGAAAC
GAGCCAATAGCCAATGTACATGAATGA
GAGCCAATAGCCAATGTACGTACTACG
GAGCCAATAGCCAATGTATTCAGCTCA
GAGCCAATAGCCAATGTAAAGGCCGCA
GAGCCAATAGCCAATGTAGGTTGGACA
GAGCCAATAGCCAATGTACGTCTAGGT
GAGCCAATAGCCAATGTAAATTCGGCG
GAGCCAATAGCCAATGTACAACCTCCA
GAGCCAATAGCCAATGTACAATAGGGT
GAGCCAATAGCCAATGTAACAGGCTCC
GAGCCAATAGCCAATGTAACAACTAGT
GAGCCAATAGCCAATGTAAGTTGTTCT
GAGCCAATAGCCAATGTAAATTACCGG
GAGCCAATAGCCAATGTAACAAACTTT
GAGCCAATAGCCAATGTATCTCGGTTA
GAGCCAATAGCCAATGTAACTAGACCG
GAGCCAATAGCCAATGTAACTCATACG
GAGCCAATAGCCAATGTAATCGAGTCT
GAGCCAATAGCCAATGTACATAGGTCA
GAGCCAATAGCCAATGTATTAGGCATA
GAGCCAATAATCCAACCGAAGCCTTCT
GAGCCAATAATCCAACCGATCATTCTG
GAGCCAATAATCCAACCGCACAAGTAT
GAGCCAATAATCCAACCGACACCTTAG
GAGCCAATAATCCAACCGGAACGACAA
GAGCCAATAATCCAACCGAGTCTGTAC
GAGCCAATAATCCAACCGAAATTACAG
GAGCCAATAATCCAACCGGGCTACAGA
GAGCCAATAATCCAACCGAATGTATCG
GAGCCAATAATCCAACCGCAAGTAGAA
GAGCCAATAATCCAACCGGATCTCTTA
GAGCCAATAATCCAACCGAACAACGCG
GAGCCAATAATCCAACCGGGTGAGTTA
GAGCCAATAATCCAACCGCAGGGAGGG
GAGCCAATAATCCAACCGTCCGTCTTA
GAGCCAATAATCCAACCGTGCATAGTA
GAGCCAATAATCCAACCGACTTACGAT
GAGCCAATAATCCAACCGTGTATGCGA
GAGCCAATAATCCAACCGGCTCCTTGA
GAGCCAATAATCCAACCGGGCACAACA
GAGCCAATAATCCAACCGCTCAAGACA
GAGCCAATAATCCAACCGACGCTGTTG
GAGCCAATAATCCAACCGATATTGTAA
GAGCCAATAATCCAACCGAAGTTTACG
GAGCCAATAATCCAACCGCAGCCTGGC
GAGCCAATAATCCAACCGCTATTAGCC
GAGCCAATAATCCAACCGCAAACGTGG
GAGCCAATAATCCAACCGAAAGTCATT
GAGCCAATAATCCAACCGGTCTTGGCA
GAGCCAATAATCCAACCGGATCAGCGA
GAGCCAATAATCCAACCGACATTCGGC
GAGCCAATAATCCAACCGAGTAATTAG
GAGCCAATAATCCAACCGTGAAGCCAA
GAGCCAATAATCCAACCGTCTACGACA
GAGCCAATAATCCAACCGCATAACGTT
GAGCCAATAATCCAACCGATGGGACTC
GAGCCAATAATCCAACCGGATAGAGGA
GAGCCAATAATCCAACCGCTACATGCG
GAGCCAATAATCCAACCGCAACGATCT
GAGCCAATAATCCAACCGGTTAGCCTA
GAGCCAATAATCCAACCGAGTTGCATC
GAGCCAATAATCCAACCGAAGGGAACT
GAGCCAATAATCCAACCGACTACATAT
GAGCCAATAATCCAACCGCTAAGCTTC
GAGCCAATAATCCAACCGACGAACCAG
GAGCCAATAATCCAACCGTACTTCGGA
GAGCCAATAATCCAACCGAACATCCAT
GAGCCAATAATCCAACCGAGCCTGGTT
GAGCCAATAATCCAACCGCAAGTTTCC
GAGCCAATAATCCAACCGCAGGCATTT
GAGCCAATAATCCAACCGACGTGGGAG
GAGCCAATAATCCAACCGTCTCACGGA
GAGCCAATAATCCAACCGGCAACATTA
GAGCCAATAATCCAACCGATGGTCCGT
GAGCCAATAATCCAACCGCTATCATGA
GAGCCAATAATCCAACCGCAATACAAG
GAGCCAATAATCCAACCGAAAGAGGCC
GAGCCAATAATCCAACCGGTAGAAGCA
GAGCCAATAATCCAACCGGCTATGGAA
GAGCCAATAATCCAACCGACTCCAGGG
GAGCCAATAATCCAACCGACAAGTGCA
GAGCCAATAATCCAACCGGATGGTCCA
GAGCCAATAATCCAACCGTCCTCAATA
GAGCCAATAATCCAACCGAATAAACAA
GAGCCAATAATCCAACCGCTGTACGGA
GAGCCAATAATCCAACCGCTAGATAGA
GAGCCAATAATCCAACCGAGCTATGTG
GAGCCAATAATCCAACCGAAATGGAGG
GAGCCAATAATCCAACCGAGCCGCAAG
GAGCCAATAATCCAACCGACAGTAAAC
GAGCCAATAATCCAACCGAACGTGTGA
GAGCCAATAATCCAACCGACTGAATTC
GAGCCAATAATCCAACCGAAGGGTCAG
GAGCCAATAATCCAACCGTGTCTATCA
GAGCCAATAATCCAACCGTCAGATTCA
GAGCCAATAATCCAACCGCACGATCCG
GAGCCAATAATCCAACCGAACAGAAAC
GAGCCAATAATCCAACCGCATGAATGA
GAGCCAATAATCCAACCGCGTACTACG
GAGCCAATAATCCAACCGTTCAGCTCA
GAGCCAATAATCCAACCGAAGGCCGCA
GAGCCAATAATCCAACCGGGTTGGACA
GAGCCAATAATCCAACCGCGTCTAGGT
GAGCCAATAATCCAACCGAATTCGGCG
GAGCCAATAATCCAACCGCAACCTCCA
GAGCCAATAATCCAACCGCAATAGGGT
GAGCCAATAATCCAACCGACAGGCTCC
GAGCCAATAATCCAACCGACAACTAGT
GAGCCAATAATCCAACCGAGTTGTTCT
GAGCCAATAATCCAACCGAATTACCGG
GAGCCAATAATCCAACCGACAAACTTT
GAGCCAATAATCCAACCGTCTCGGTTA
GAGCCAATAATCCAACCGACTAGACCG
GAGCCAATAATCCAACCGACTCATACG
GAGCCAATAATCCAACCGATCGAGTCT
GAGCCAATAATCCAACCGCATAGGTCA
GAGCCAATAATCCAACCGTTAGGCATA
GAGCCAATAGATGAACTGAAGCCTTCT
GAGCCAATAGATGAACTGATCATTCTG
GAGCCAATAGATGAACTGCACAAGTAT
GAGCCAATAGATGAACTGACACCTTAG
GAGCCAATAGATGAACTGGAACGACAA
GAGCCAATAGATGAACTGAGTCTGTAC
GAGCCAATAGATGAACTGAAATTACAG
GAGCCAATAGATGAACTGGGCTACAGA
GAGCCAATAGATGAACTGAATGTATCG
GAGCCAATAGATGAACTGCAAGTAGAA
GAGCCAATAGATGAACTGGATCTCTTA
GAGCCAATAGATGAACTGAACAACGCG
GAGCCAATAGATGAACTGGGTGAGTTA
GAGCCAATAGATGAACTGCAGGGAGGG
GAGCCAATAGATGAACTGTCCGTCTTA
GAGCCAATAGATGAACTGTGCATAGTA
GAGCCAATAGATGAACTGACTTACGAT
GAGCCAATAGATGAACTGTGTATGCGA
GAGCCAATAGATGAACTGGCTCCTTGA
GAGCCAATAGATGAACTGGGCACAACA
GAGCCAATAGATGAACTGCTCAAGACA
GAGCCAATAGATGAACTGACGCTGTTG
GAGCCAATAGATGAACTGATATTGTAA
GAGCCAATAGATGAACTGAAGTTTACG
GAGCCAATAGATGAACTGCAGCCTGGC
GAGCCAATAGATGAACTGCTATTAGCC
GAGCCAATAGATGAACTGCAAACGTGG
GAGCCAATAGATGAACTGAAAGTCATT
GAGCCAATAGATGAACTGGTCTTGGCA
GAGCCAATAGATGAACTGGATCAGCGA
GAGCCAATAGATGAACTGACATTCGGC
GAGCCAATAGATGAACTGAGTAATTAG
GAGCCAATAGATGAACTGTGAAGCCAA
GAGCCAATAGATGAACTGTCTACGACA
GAGCCAATAGATGAACTGCATAACGTT
GAGCCAATAGATGAACTGATGGGACTC
GAGCCAATAGATGAACTGGATAGAGGA
GAGCCAATAGATGAACTGCTACATGCG
GAGCCAATAGATGAACTGCAACGATCT
GAGCCAATAGATGAACTGGTTAGCCTA
GAGCCAATAGATGAACTGAGTTGCATC
GAGCCAATAGATGAACTGAAGGGAACT
GAGCCAATAGATGAACTGACTACATAT
GAGCCAATAGATGAACTGCTAAGCTTC
GAGCCAATAGATGAACTGACGAACCAG
GAGCCAATAGATGAACTGTACTTCGGA
GAGCCAATAGATGAACTGAACATCCAT
GAGCCAATAGATGAACTGAGCCTGGTT
GAGCCAATAGATGAACTGCAAGTTTCC
GAGCCAATAGATGAACTGCAGGCATTT
GAGCCAATAGATGAACTGACGTGGGAG
GAGCCAATAGATGAACTGTCTCACGGA
GAGCCAATAGATGAACTGGCAACATTA
GAGCCAATAGATGAACTGATGGTCCGT
GAGCCAATAGATGAACTGCTATCATGA
GAGCCAATAGATGAACTGCAATACAAG
GAGCCAATAGATGAACTGAAAGAGGCC
GAGCCAATAGATGAACTGGTAGAAGCA
GAGCCAATAGATGAACTGGCTATGGAA
GAGCCAATAGATGAACTGACTCCAGGG
GAGCCAATAGATGAACTGACAAGTGCA
GAGCCAATAGATGAACTGGATGGTCCA
GAGCCAATAGATGAACTGTCCTCAATA
GAGCCAATAGATGAACTGAATAAACAA
GAGCCAATAGATGAACTGCTGTACGGA
GAGCCAATAGATGAACTGCTAGATAGA
GAGCCAATAGATGAACTGAGCTATGTG
GAGCCAATAGATGAACTGAAATGGAGG
GAGCCAATAGATGAACTGAGCCGCAAG
GAGCCAATAGATGAACTGACAGTAAAC
GAGCCAATAGATGAACTGAACGTGTGA
GAGCCAATAGATGAACTGACTGAATTC
GAGCCAATAGATGAACTGAAGGGTCAG
GAGCCAATAGATGAACTGTGTCTATCA
GAGCCAATAGATGAACTGTCAGATTCA
GAGCCAATAGATGAACTGCACGATCCG
GAGCCAATAGATGAACTGAACAGAAAC
GAGCCAATAGATGAACTGCATGAATGA
GAGCCAATAGATGAACTGCGTACTACG
GAGCCAATAGATGAACTGTTCAGCTCA
GAGCCAATAGATGAACTGAAGGCCGCA
GAGCCAATAGATGAACTGGGTTGGACA
GAGCCAATAGATGAACTGCGTCTAGGT
GAGCCAATAGATGAACTGAATTCGGCG
GAGCCAATAGATGAACTGCAACCTCCA
GAGCCAATAGATGAACTGCAATAGGGT
GAGCCAATAGATGAACTGACAGGCTCC
GAGCCAATAGATGAACTGACAACTAGT
GAGCCAATAGATGAACTGAGTTGTTCT
GAGCCAATAGATGAACTGAATTACCGG
GAGCCAATAGATGAACTGACAAACTTT
GAGCCAATAGATGAACTGTCTCGGTTA
GAGCCAATAGATGAACTGACTAGACCG
GAGCCAATAGATGAACTGACTCATACG
GAGCCAATAGATGAACTGATCGAGTCT
GAGCCAATAGATGAACTGCATAGGTCA
GAGCCAATAGATGAACTGTTAGGCATA
GAGCCAATACCATGCACAAAGCCTTCT
GAGCCAATACCATGCACAATCATTCTG
GAGCCAATACCATGCACACACAAGTAT
GAGCCAATACCATGCACAACACCTTAG
GAGCCAATACCATGCACAGAACGACAA
GAGCCAATACCATGCACAAGTCTGTAC
GAGCCAATACCATGCACAAAATTACAG
GAGCCAATACCATGCACAGGCTACAGA
GAGCCAATACCATGCACAAATGTATCG
GAGCCAATACCATGCACACAAGTAGAA
GAGCCAATACCATGCACAGATCTCTTA
GAGCCAATACCATGCACAAACAACGCG
GAGCCAATACCATGCACAGGTGAGTTA
GAGCCAATACCATGCACACAGGGAGGG
GAGCCAATACCATGCACATCCGTCTTA
GAGCCAATACCATGCACATGCATAGTA
GAGCCAATACCATGCACAACTTACGAT
GAGCCAATACCATGCACATGTATGCGA
GAGCCAATACCATGCACAGCTCCTTGA
GAGCCAATACCATGCACAGGCACAACA
GAGCCAATACCATGCACACTCAAGACA
GAGCCAATACCATGCACAACGCTGTTG
GAGCCAATACCATGCACAATATTGTAA
GAGCCAATACCATGCACAAAGTTTACG
GAGCCAATACCATGCACACAGCCTGGC
GAGCCAATACCATGCACACTATTAGCC
GAGCCAATACCATGCACACAAACGTGG
GAGCCAATACCATGCACAAAAGTCATT
GAGCCAATACCATGCACAGTCTTGGCA
GAGCCAATACCATGCACAGATCAGCGA
GAGCCAATACCATGCACAACATTCGGC
GAGCCAATACCATGCACAAGTAATTAG
GAGCCAATACCATGCACATGAAGCCAA
GAGCCAATACCATGCACATCTACGACA
GAGCCAATACCATGCACACATAACGTT
GAGCCAATACCATGCACAATGGGACTC
GAGCCAATACCATGCACAGATAGAGGA
GAGCCAATACCATGCACACTACATGCG
GAGCCAATACCATGCACACAACGATCT
GAGCCAATACCATGCACAGTTAGCCTA
GAGCCAATACCATGCACAAGTTGCATC
GAGCCAATACCATGCACAAAGGGAACT
GAGCCAATACCATGCACAACTACATAT
GAGCCAATACCATGCACACTAAGCTTC
GAGCCAATACCATGCACAACGAACCAG
GAGCCAATACCATGCACATACTTCGGA
GAGCCAATACCATGCACAAACATCCAT
GAGCCAATACCATGCACAAGCCTGGTT
GAGCCAATACCATGCACACAAGTTTCC
GAGCCAATACCATGCACACAGGCATTT
GAGCCAATACCATGCACAACGTGGGAG
GAGCCAATACCATGCACATCTCACGGA
GAGCCAATACCATGCACAGCAACATTA
GAGCCAATACCATGCACAATGGTCCGT
GAGCCAATACCATGCACACTATCATGA
GAGCCAATACCATGCACACAATACAAG
GAGCCAATACCATGCACAAAAGAGGCC
GAGCCAATACCATGCACAGTAGAAGCA
GAGCCAATACCATGCACAGCTATGGAA
GAGCCAATACCATGCACAACTCCAGGG
GAGCCAATACCATGCACAACAAGTGCA
GAGCCAATACCATGCACAGATGGTCCA
GAGCCAATACCATGCACATCCTCAATA
GAGCCAATACCATGCACAAATAAACAA
GAGCCAATACCATGCACACTGTACGGA
GAGCCAATACCATGCACACTAGATAGA
GAGCCAATACCATGCACAAGCTATGTG
GAGCCAATACCATGCACAAAATGGAGG
GAGCCAATACCATGCACAAGCCGCAAG
GAGCCAATACCATGCACAACAGTAAAC
GAGCCAATACCATGCACAAACGTGTGA
GAGCCAATACCATGCACAACTGAATTC
GAGCCAATACCATGCACAAAGGGTCAG
GAGCCAATACCATGCACATGTCTATCA
GAGCCAATACCATGCACATCAGATTCA
GAGCCAATACCATGCACACACGATCCG
GAGCCAATACCATGCACAAACAGAAAC
GAGCCAATACCATGCACACATGAATGA
GAGCCAATACCATGCACACGTACTACG
GAGCCAATACCATGCACATTCAGCTCA
GAGCCAATACCATGCACAAAGGCCGCA
GAGCCAATACCATGCACAGGTTGGACA
GAGCCAATACCATGCACACGTCTAGGT
GAGCCAATACCATGCACAAATTCGGCG
GAGCCAATACCATGCACACAACCTCCA
GAGCCAATACCATGCACACAATAGGGT
GAGCCAATACCATGCACAACAGGCTCC
GAGCCAATACCATGCACAACAACTAGT
GAGCCAATACCATGCACAAGTTGTTCT
GAGCCAATACCATGCACAAATTACCGG
GAGCCAATACCATGCACAACAAACTTT
GAGCCAATACCATGCACATCTCGGTTA
GAGCCAATACCATGCACAACTAGACCG
GAGCCAATACCATGCACAACTCATACG
GAGCCAATACCATGCACAATCGAGTCT
GAGCCAATACCATGCACACATAGGTCA
GAGCCAATACCATGCACATTAGGCATA
GAGCCAATATAGTGACTAAAGCCTTCT
GAGCCAATATAGTGACTAATCATTCTG
GAGCCAATATAGTGACTACACAAGTAT
GAGCCAATATAGTGACTAACACCTTAG
GAGCCAATATAGTGACTAGAACGACAA
GAGCCAATATAGTGACTAAGTCTGTAC
GAGCCAATATAGTGACTAAAATTACAG
GAGCCAATATAGTGACTAGGCTACAGA
GAGCCAATATAGTGACTAAATGTATCG
GAGCCAATATAGTGACTACAAGTAGAA
GAGCCAATATAGTGACTAGATCTCTTA
GAGCCAATATAGTGACTAAACAACGCG
GAGCCAATATAGTGACTAGGTGAGTTA
GAGCCAATATAGTGACTACAGGGAGGG
GAGCCAATATAGTGACTATCCGTCTTA
GAGCCAATATAGTGACTATGCATAGTA
GAGCCAATATAGTGACTAACTTACGAT
GAGCCAATATAGTGACTATGTATGCGA
GAGCCAATATAGTGACTAGCTCCTTGA
GAGCCAATATAGTGACTAGGCACAACA
GAGCCAATATAGTGACTACTCAAGACA
GAGCCAATATAGTGACTAACGCTGTTG
GAGCCAATATAGTGACTAATATTGTAA
GAGCCAATATAGTGACTAAAGTTTACG
GAGCCAATATAGTGACTACAGCCTGGC
GAGCCAATATAGTGACTACTATTAGCC
GAGCCAATATAGTGACTACAAACGTGG
GAGCCAATATAGTGACTAAAAGTCATT
GAGCCAATATAGTGACTAGTCTTGGCA
GAGCCAATATAGTGACTAGATCAGCGA
GAGCCAATATAGTGACTAACATTCGGC
GAGCCAATATAGTGACTAAGTAATTAG
GAGCCAATATAGTGACTATGAAGCCAA
GAGCCAATATAGTGACTATCTACGACA
GAGCCAATATAGTGACTACATAACGTT
GAGCCAATATAGTGACTAATGGGACTC
GAGCCAATATAGTGACTAGATAGAGGA
GAGCCAATATAGTGACTACTACATGCG
GAGCCAATATAGTGACTACAACGATCT
GAGCCAATATAGTGACTAGTTAGCCTA
GAGCCAATATAGTGACTAAGTTGCATC
GAGCCAATATAGTGACTAAAGGGAACT
GAGCCAATATAGTGACTAACTACATAT
GAGCCAATATAGTGACTACTAAGCTTC
GAGCCAATATAGTGACTAACGAACCAG
GAGCCAATATAGTGACTATACTTCGGA
GAGCCAATATAGTGACTAAACATCCAT
GAGCCAATATAGTGACTAAGCCTGGTT
GAGCCAATATAGTGACTACAAGTTTCC
GAGCCAATATAGTGACTACAGGCATTT
GAGCCAATATAGTGACTAACGTGGGAG
GAGCCAATATAGTGACTATCTCACGGA
GAGCCAATATAGTGACTAGCAACATTA
GAGCCAATATAGTGACTAATGGTCCGT
GAGCCAATATAGTGACTACTATCATGA
GAGCCAATATAGTGACTACAATACAAG
GAGCCAATATAGTGACTAAAAGAGGCC
GAGCCAATATAGTGACTAGTAGAAGCA
GAGCCAATATAGTGACTAGCTATGGAA
GAGCCAATATAGTGACTAACTCCAGGG
GAGCCAATATAGTGACTAACAAGTGCA
GAGCCAATATAGTGACTAGATGGTCCA
GAGCCAATATAGTGACTATCCTCAATA
GAGCCAATATAGTGACTAAATAAACAA
GAGCCAATATAGTGACTACTGTACGGA
GAGCCAATATAGTGACTACTAGATAGA
GAGCCAATATAGTGACTAAGCTATGTG
GAGCCAATATAGTGACTAAAATGGAGG
GAGCCAATATAGTGACTAAGCCGCAAG
GAGCCAATATAGTGACTAACAGTAAAC
GAGCCAATATAGTGACTAAACGTGTGA
GAGCCAATATAGTGACTAACTGAATTC
GAGCCAATATAGTGACTAAAGGGTCAG
GAGCCAATATAGTGACTATGTCTATCA
GAGCCAATATAGTGACTATCAGATTCA
GAGCCAATATAGTGACTACACGATCCG
GAGCCAATATAGTGACTAAACAGAAAC
GAGCCAATATAGTGACTACATGAATGA
GAGCCAATATAGTGACTACGTACTACG
GAGCCAATATAGTGACTATTCAGCTCA
GAGCCAATATAGTGACTAAAGGCCGCA
GAGCCAATATAGTGACTAGGTTGGACA
GAGCCAATATAGTGACTACGTCTAGGT
GAGCCAATATAGTGACTAAATTCGGCG
GAGCCAATATAGTGACTACAACCTCCA
GAGCCAATATAGTGACTACAATAGGGT
GAGCCAATATAGTGACTAACAGGCTCC
GAGCCAATATAGTGACTAACAACTAGT
GAGCCAATATAGTGACTAAGTTGTTCT
GAGCCAATATAGTGACTAAATTACCGG
GAGCCAATATAGTGACTAACAAACTTT
GAGCCAATATAGTGACTATCTCGGTTA
GAGCCAATATAGTGACTAACTAGACCG
GAGCCAATATAGTGACTAACTCATACG
GAGCCAATATAGTGACTAATCGAGTCT
GAGCCAATATAGTGACTACATAGGTCA
GAGCCAATATAGTGACTATTAGGCATA
GAGCCAATAAAACTGCGCAAGCCTTCT
GAGCCAATAAAACTGCGCATCATTCTG
GAGCCAATAAAACTGCGCCACAAGTAT
GAGCCAATAAAACTGCGCACACCTTAG
GAGCCAATAAAACTGCGCGAACGACAA
GAGCCAATAAAACTGCGCAGTCTGTAC
GAGCCAATAAAACTGCGCAAATTACAG
GAGCCAATAAAACTGCGCGGCTACAGA
GAGCCAATAAAACTGCGCAATGTATCG
GAGCCAATAAAACTGCGCCAAGTAGAA
GAGCCAATAAAACTGCGCGATCTCTTA
GAGCCAATAAAACTGCGCAACAACGCG
GAGCCAATAAAACTGCGCGGTGAGTTA
GAGCCAATAAAACTGCGCCAGGGAGGG
GAGCCAATAAAACTGCGCTCCGTCTTA
GAGCCAATAAAACTGCGCTGCATAGTA
GAGCCAATAAAACTGCGCACTTACGAT
GAGCCAATAAAACTGCGCTGTATGCGA
GAGCCAATAAAACTGCGCGCTCCTTGA
GAGCCAATAAAACTGCGCGGCACAACA
GAGCCAATAAAACTGCGCCTCAAGACA
GAGCCAATAAAACTGCGCACGCTGTTG
GAGCCAATAAAACTGCGCATATTGTAA
GAGCCAATAAAACTGCGCAAGTTTACG
GAGCCAATAAAACTGCGCCAGCCTGGC
GAGCCAATAAAACTGCGCCTATTAGCC
GAGCCAATAAAACTGCGCCAAACGTGG
GAGCCAATAAAACTGCGCAAAGTCATT
GAGCCAATAAAACTGCGCGTCTTGGCA
GAGCCAATAAAACTGCGCGATCAGCGA
GAGCCAATAAAACTGCGCACATTCGGC
GAGCCAATAAAACTGCGCAGTAATTAG
GAGCCAATAAAACTGCGCTGAAGCCAA
GAGCCAATAAAACTGCGCTCTACGACA
GAGCCAATAAAACTGCGCCATAACGTT
GAGCCAATAAAACTGCGCATGGGACTC
GAGCCAATAAAACTGCGCGATAGAGGA
GAGCCAATAAAACTGCGCCTACATGCG
GAGCCAATAAAACTGCGCCAACGATCT
GAGCCAATAAAACTGCGCGTTAGCCTA
GAGCCAATAAAACTGCGCAGTTGCATC
GAGCCAATAAAACTGCGCAAGGGAACT
GAGCCAATAAAACTGCGCACTACATAT
GAGCCAATAAAACTGCGCCTAAGCTTC
GAGCCAATAAAACTGCGCACGAACCAG
GAGCCAATAAAACTGCGCTACTTCGGA
GAGCCAATAAAACTGCGCAACATCCAT
GAGCCAATAAAACTGCGCAGCCTGGTT
GAGCCAATAAAACTGCGCCAAGTTTCC
GAGCCAATAAAACTGCGCCAGGCATTT
GAGCCAATAAAACTGCGCACGTGGGAG
GAGCCAATAAAACTGCGCTCTCACGGA
GAGCCAATAAAACTGCGCGCAACATTA
GAGCCAATAAAACTGCGCATGGTCCGT
GAGCCAATAAAACTGCGCCTATCATGA
GAGCCAATAAAACTGCGCCAATACAAG
GAGCCAATAAAACTGCGCAAAGAGGCC
GAGCCAATAAAACTGCGCGTAGAAGCA
GAGCCAATAAAACTGCGCGCTATGGAA
GAGCCAATAAAACTGCGCACTCCAGGG
GAGCCAATAAAACTGCGCACAAGTGCA
GAGCCAATAAAACTGCGCGATGGTCCA
GAGCCAATAAAACTGCGCTCCTCAATA
GAGCCAATAAAACTGCGCAATAAACAA
GAGCCAATAAAACTGCGCCTGTACGGA
GAGCCAATAAAACTGCGCCTAGATAGA
GAGCCAATAAAACTGCGCAGCTATGTG
GAGCCAATAAAACTGCGCAAATGGAGG
GAGCCAATAAAACTGCGCAGCCGCAAG
GAGCCAATAAAACTGCGCACAGTAAAC
GAGCCAATAAAACTGCGCAACGTGTGA
GAGCCAATAAAACTGCGCACTGAATTC
GAGCCAATAAAACTGCGCAAGGGTCAG
GAGCCAATAAAACTGCGCTGTCTATCA
GAGCCAATAAAACTGCGCTCAGATTCA
GAGCCAATAAAACTGCGCCACGATCCG
GAGCCAATAAAACTGCGCAACAGAAAC
GAGCCAATAAAACTGCGCCATGAATGA
GAGCCAATAAAACTGCGCCGTACTACG
GAGCCAATAAAACTGCGCTTCAGCTCA
GAGCCAATAAAACTGCGCAAGGCCGCA
GAGCCAATAAAACTGCGCGGTTGGACA
GAGCCAATAAAACTGCGCCGTCTAGGT
GAGCCAATAAAACTGCGCAATTCGGCG
GAGCCAATAAAACTGCGCCAACCTCCA
GAGCCAATAAAACTGCGCCAATAGGGT
GAGCCAATAAAACTGCGCACAGGCTCC
GAGCCAATAAAACTGCGCACAACTAGT
GAGCCAATAAAACTGCGCAGTTGTTCT
GAGCCAATAAAACTGCGCAATTACCGG
GAGCCAATAAAACTGCGCACAAACTTT
GAGCCAATAAAACTGCGCTCTCGGTTA
GAGCCAATAAAACTGCGCACTAGACCG
GAGCCAATAAAACTGCGCACTCATACG
GAGCCAATAAAACTGCGCATCGAGTCT
GAGCCAATAAAACTGCGCCATAGGTCA
GAGCCAATAAAACTGCGCTTAGGCATA
GAGCCAATAATTACCAAGAAGCCTTCT
GAGCCAATAATTACCAAGATCATTCTG
GAGCCAATAATTACCAAGCACAAGTAT
GAGCCAATAATTACCAAGACACCTTAG
GAGCCAATAATTACCAAGGAACGACAA
GAGCCAATAATTACCAAGAGTCTGTAC
GAGCCAATAATTACCAAGAAATTACAG
GAGCCAATAATTACCAAGGGCTACAGA
GAGCCAATAATTACCAAGAATGTATCG
GAGCCAATAATTACCAAGCAAGTAGAA
GAGCCAATAATTACCAAGGATCTCTTA
GAGCCAATAATTACCAAGAACAACGCG
GAGCCAATAATTACCAAGGGTGAGTTA
GAGCCAATAATTACCAAGCAGGGAGGG
GAGCCAATAATTACCAAGTCCGTCTTA
GAGCCAATAATTACCAAGTGCATAGTA
GAGCCAATAATTACCAAGACTTACGAT
GAGCCAATAATTACCAAGTGTATGCGA
GAGCCAATAATTACCAAGGCTCCTTGA
GAGCCAATAATTACCAAGGGCACAACA
GAGCCAATAATTACCAAGCTCAAGACA
GAGCCAATAATTACCAAGACGCTGTTG
GAGCCAATAATTACCAAGATATTGTAA
GAGCCAATAATTACCAAGAAGTTTACG
GAGCCAATAATTACCAAGCAGCCTGGC
GAGCCAATAATTACCAAGCTATTAGCC
GAGCCAATAATTACCAAGCAAACGTGG
GAGCCAATAATTACCAAGAAAGTCATT
GAGCCAATAATTACCAAGGTCTTGGCA
GAGCCAATAATTACCAAGGATCAGCGA
GAGCCAATAATTACCAAGACATTCGGC
GAGCCAATAATTACCAAGAGTAATTAG
GAGCCAATAATTACCAAGTGAAGCCAA
GAGCCAATAATTACCAAGTCTACGACA
GAGCCAATAATTACCAAGCATAACGTT
GAGCCAATAATTACCAAGATGGGACTC
GAGCCAATAATTACCAAGGATAGAGGA
GAGCCAATAATTACCAAGCTACATGCG
GAGCCAATAATTACCAAGCAACGATCT
GAGCCAATAATTACCAAGGTTAGCCTA
GAGCCAATAATTACCAAGAGTTGCATC
GAGCCAATAATTACCAAGAAGGGAACT
GAGCCAATAATTACCAAGACTACATAT
GAGCCAATAATTACCAAGCTAAGCTTC
GAGCCAATAATTACCAAGACGAACCAG
GAGCCAATAATTACCAAGTACTTCGGA
GAGCCAATAATTACCAAGAACATCCAT
GAGCCAATAATTACCAAGAGCCTGGTT
GAGCCAATAATTACCAAGCAAGTTTCC
GAGCCAATAATTACCAAGCAGGCATTT
GAGCCAATAATTACCAAGACGTGGGAG
GAGCCAATAATTACCAAGTCTCACGGA
GAGCCAATAATTACCAAGGCAACATTA
GAGCCAATAATTACCAAGATGGTCCGT
GAGCCAATAATTACCAAGCTATCATGA
GAGCCAATAATTACCAAGCAATACAAG
GAGCCAATAATTACCAAGAAAGAGGCC
GAGCCAATAATTACCAAGGTAGAAGCA
GAGCCAATAATTACCAAGGCTATGGAA
GAGCCAATAATTACCAAGACTCCAGGG
GAGCCAATAATTACCAAGACAAGTGCA
GAGCCAATAATTACCAAGGATGGTCCA
GAGCCAATAATTACCAAGTCCTCAATA
GAGCCAATAATTACCAAGAATAAACAA
GAGCCAATAATTACCAAGCTGTACGGA
GAGCCAATAATTACCAAGCTAGATAGA
GAGCCAATAATTACCAAGAGCTATGTG
GAGCCAATAATTACCAAGAAATGGAGG
GAGCCAATAATTACCAAGAGCCGCAAG
GAGCCAATAATTACCAAGACAGTAAAC
GAGCCAATAATTACCAAGAACGTGTGA
GAGCCAATAATTACCAAGACTGAATTC
GAGCCAATAATTACCAAGAAGGGTCAG
GAGCCAATAATTACCAAGTGTCTATCA
GAGCCAATAATTACCAAGTCAGATTCA
GAGCCAATAATTACCAAGCACGATCCG
GAGCCAATAATTACCAAGAACAGAAAC
GAGCCAATAATTACCAAGCATGAATGA
GAGCCAATAATTACCAAGCGTACTACG
GAGCCAATAATTACCAAGTTCAGCTCA
GAGCCAATAATTACCAAGAAGGCCGCA
GAGCCAATAATTACCAAGGGTTGGACA
GAGCCAATAATTACCAAGCGTCTAGGT
GAGCCAATAATTACCAAGAATTCGGCG
GAGCCAATAATTACCAAGCAACCTCCA
GAGCCAATAATTACCAAGCAATAGGGT
GAGCCAATAATTACCAAGACAGGCTCC
GAGCCAATAATTACCAAGACAACTAGT
GAGCCAATAATTACCAAGAGTTGTTCT
GAGCCAATAATTACCAAGAATTACCGG
GAGCCAATAATTACCAAGACAAACTTT
GAGCCAATAATTACCAAGTCTCGGTTA
GAGCCAATAATTACCAAGACTAGACCG
GAGCCAATAATTACCAAGACTCATACG
GAGCCAATAATTACCAAGATCGAGTCT
GAGCCAATAATTACCAAGCATAGGTCA
GAGCCAATAATTACCAAGTTAGGCATA
GAGCCAATACACTCGAGAAAGCCTTCT
GAGCCAATACACTCGAGAATCATTCTG
GAGCCAATACACTCGAGACACAAGTAT
GAGCCAATACACTCGAGAACACCTTAG
GAGCCAATACACTCGAGAGAACGACAA
GAGCCAATACACTCGAGAAGTCTGTAC
GAGCCAATACACTCGAGAAAATTACAG
GAGCCAATACACTCGAGAGGCTACAGA
GAGCCAATACACTCGAGAAATGTATCG
GAGCCAATACACTCGAGACAAGTAGAA
GAGCCAATACACTCGAGAGATCTCTTA
GAGCCAATACACTCGAGAAACAACGCG
GAGCCAATACACTCGAGAGGTGAGTTA
GAGCCAATACACTCGAGACAGGGAGGG
GAGCCAATACACTCGAGATCCGTCTTA
GAGCCAATACACTCGAGATGCATAGTA
GAGCCAATACACTCGAGAACTTACGAT
GAGCCAATACACTCGAGATGTATGCGA
GAGCCAATACACTCGAGAGCTCCTTGA
GAGCCAATACACTCGAGAGGCACAACA
GAGCCAATACACTCGAGACTCAAGACA
GAGCCAATACACTCGAGAACGCTGTTG
GAGCCAATACACTCGAGAATATTGTAA
GAGCCAATACACTCGAGAAAGTTTACG
GAGCCAATACACTCGAGACAGCCTGGC
GAGCCAATACACTCGAGACTATTAGCC
GAGCCAATACACTCGAGACAAACGTGG
GAGCCAATACACTCGAGAAAAGTCATT
GAGCCAATACACTCGAGAGTCTTGGCA
GAGCCAATACACTCGAGAGATCAGCGA
GAGCCAATACACTCGAGAACATTCGGC
GAGCCAATACACTCGAGAAGTAATTAG
GAGCCAATACACTCGAGATGAAGCCAA
GAGCCAATACACTCGAGATCTACGACA
GAGCCAATACACTCGAGACATAACGTT
GAGCCAATACACTCGAGAATGGGACTC
GAGCCAATACACTCGAGAGATAGAGGA
GAGCCAATACACTCGAGACTACATGCG
GAGCCAATACACTCGAGACAACGATCT
GAGCCAATACACTCGAGAGTTAGCCTA
GAGCCAATACACTCGAGAAGTTGCATC
GAGCCAATACACTCGAGAAAGGGAACT
GAGCCAATACACTCGAGAACTACATAT
GAGCCAATACACTCGAGACTAAGCTTC
GAGCCAATACACTCGAGAACGAACCAG
GAGCCAATACACTCGAGATACTTCGGA
GAGCCAATACACTCGAGAAACATCCAT
GAGCCAATACACTCGAGAAGCCTGGTT
GAGCCAATACACTCGAGACAAGTTTCC
GAGCCAATACACTCGAGACAGGCATTT
GAGCCAATACACTCGAGAACGTGGGAG
GAGCCAATACACTCGAGATCTCACGGA
GAGCCAATACACTCGAGAGCAACATTA
GAGCCAATACACTCGAGAATGGTCCGT
GAGCCAATACACTCGAGACTATCATGA
GAGCCAATACACTCGAGACAATACAAG
GAGCCAATACACTCGAGAAAAGAGGCC
GAGCCAATACACTCGAGAGTAGAAGCA
GAGCCAATACACTCGAGAGCTATGGAA
GAGCCAATACACTCGAGAACTCCAGGG
GAGCCAATACACTCGAGAACAAGTGCA
GAGCCAATACACTCGAGAGATGGTCCA
GAGCCAATACACTCGAGATCCTCAATA
GAGCCAATACACTCGAGAAATAAACAA
GAGCCAATACACTCGAGACTGTACGGA
GAGCCAATACACTCGAGACTAGATAGA
GAGCCAATACACTCGAGAAGCTATGTG
GAGCCAATACACTCGAGAAAATGGAGG
GAGCCAATACACTCGAGAAGCCGCAAG
GAGCCAATACACTCGAGAACAGTAAAC
GAGCCAATACACTCGAGAAACGTGTGA
GAGCCAATACACTCGAGAACTGAATTC
GAGCCAATACACTCGAGAAAGGGTCAG
GAGCCAATACACTCGAGATGTCTATCA
GAGCCAATACACTCGAGATCAGATTCA
GAGCCAATACACTCGAGACACGATCCG
GAGCCAATACACTCGAGAAACAGAAAC
GAGCCAATACACTCGAGACATGAATGA
GAGCCAATACACTCGAGACGTACTACG
GAGCCAATACACTCGAGATTCAGCTCA
GAGCCAATACACTCGAGAAAGGCCGCA
GAGCCAATACACTCGAGAGGTTGGACA
GAGCCAATACACTCGAGACGTCTAGGT
GAGCCAATACACTCGAGAAATTCGGCG
GAGCCAATACACTCGAGACAACCTCCA
GAGCCAATACACTCGAGACAATAGGGT
GAGCCAATACACTCGAGAACAGGCTCC
GAGCCAATACACTCGAGAACAACTAGT
GAGCCAATACACTCGAGAAGTTGTTCT
GAGCCAATACACTCGAGAAATTACCGG
GAGCCAATACACTCGAGAACAAACTTT
GAGCCAATACACTCGAGATCTCGGTTA
GAGCCAATACACTCGAGAACTAGACCG
GAGCCAATACACTCGAGAACTCATACG
GAGCCAATACACTCGAGAATCGAGTCT
GAGCCAATACACTCGAGACATAGGTCA
GAGCCAATACACTCGAGATTAGGCATA
GAGCCAATAAACTCATTGAAGCCTTCT
GAGCCAATAAACTCATTGATCATTCTG
GAGCCAATAAACTCATTGCACAAGTAT
GAGCCAATAAACTCATTGACACCTTAG
GAGCCAATAAACTCATTGGAACGACAA
GAGCCAATAAACTCATTGAGTCTGTAC
GAGCCAATAAACTCATTGAAATTACAG
GAGCCAATAAACTCATTGGGCTACAGA
GAGCCAATAAACTCATTGAATGTATCG
GAGCCAATAAACTCATTGCAAGTAGAA
GAGCCAATAAACTCATTGGATCTCTTA
GAGCCAATAAACTCATTGAACAACGCG
GAGCCAATAAACTCATTGGGTGAGTTA
GAGCCAATAAACTCATTGCAGGGAGGG
GAGCCAATAAACTCATTGTCCGTCTTA
GAGCCAATAAACTCATTGTGCATAGTA
GAGCCAATAAACTCATTGACTTACGAT
GAGCCAATAAACTCATTGTGTATGCGA
GAGCCAATAAACTCATTGGCTCCTTGA
GAGCCAATAAACTCATTGGGCACAACA
GAGCCAATAAACTCATTGCTCAAGACA
GAGCCAATAAACTCATTGACGCTGTTG
GAGCCAATAAACTCATTGATATTGTAA
GAGCCAATAAACTCATTGAAGTTTACG
GAGCCAATAAACTCATTGCAGCCTGGC
GAGCCAATAAACTCATTGCTATTAGCC
GAGCCAATAAACTCATTGCAAACGTGG
GAGCCAATAAACTCATTGAAAGTCATT
GAGCCAATAAACTCATTGGTCTTGGCA
GAGCCAATAAACTCATTGGATCAGCGA
GAGCCAATAAACTCATTGACATTCGGC
GAGCCAATAAACTCATTGAGTAATTAG
GAGCCAATAAACTCATTGTGAAGCCAA
GAGCCAATAAACTCATTGTCTACGACA
GAGCCAATAAACTCATTGCATAACGTT
GAGCCAATAAACTCATTGATGGGACTC
GAGCCAATAAACTCATTGGATAGAGGA
GAGCCAATAAACTCATTGCTACATGCG
GAGCCAATAAACTCATTGCAACGATCT
GAGCCAATAAACTCATTGGTTAGCCTA
GAGCCAATAAACTCATTGAGTTGCATC
GAGCCAATAAACTCATTGAAGGGAACT
GAGCCAATAAACTCATTGACTACATAT
GAGCCAATAAACTCATTGCTAAGCTTC
GAGCCAATAAACTCATTGACGAACCAG
GAGCCAATAAACTCATTGTACTTCGGA
GAGCCAATAAACTCATTGAACATCCAT
GAGCCAATAAACTCATTGAGCCTGGTT
GAGCCAATAAACTCATTGCAAGTTTCC
GAGCCAATAAACTCATTGCAGGCATTT
GAGCCAATAAACTCATTGACGTGGGAG
GAGCCAATAAACTCATTGTCTCACGGA
GAGCCAATAAACTCATTGGCAACATTA
GAGCCAATAAACTCATTGATGGTCCGT
GAGCCAATAAACTCATTGCTATCATGA
GAGCCAATAAACTCATTGCAATACAAG
GAGCCAATAAACTCATTGAAAGAGGCC
GAGCCAATAAACTCATTGGTAGAAGCA
GAGCCAATAAACTCATTGGCTATGGAA
GAGCCAATAAACTCATTGACTCCAGGG
GAGCCAATAAACTCATTGACAAGTGCA
GAGCCAATAAACTCATTGGATGGTCCA
GAGCCAATAAACTCATTGTCCTCAATA
GAGCCAATAAACTCATTGAATAAACAA
GAGCCAATAAACTCATTGCTGTACGGA
GAGCCAATAAACTCATTGCTAGATAGA
GAGCCAATAAACTCATTGAGCTATGTG
GAGCCAATAAACTCATTGAAATGGAGG
GAGCCAATAAACTCATTGAGCCGCAAG
GAGCCAATAAACTCATTGACAGTAAAC
GAGCCAATAAACTCATTGAACGTGTGA
GAGCCAATAAACTCATTGACTGAATTC
GAGCCAATAAACTCATTGAAGGGTCAG
GAGCCAATAAACTCATTGTGTCTATCA
GAGCCAATAAACTCATTGTCAGATTCA
GAGCCAATAAACTCATTGCACGATCCG
GAGCCAATAAACTCATTGAACAGAAAC
GAGCCAATAAACTCATTGCATGAATGA
GAGCCAATAAACTCATTGCGTACTACG
GAGCCAATAAACTCATTGTTCAGCTCA
GAGCCAATAAACTCATTGAAGGCCGCA
GAGCCAATAAACTCATTGGGTTGGACA
GAGCCAATAAACTCATTGCGTCTAGGT
GAGCCAATAAACTCATTGAATTCGGCG
GAGCCAATAAACTCATTGCAACCTCCA
GAGCCAATAAACTCATTGCAATAGGGT
GAGCCAATAAACTCATTGACAGGCTCC
GAGCCAATAAACTCATTGACAACTAGT
GAGCCAATAAACTCATTGAGTTGTTCT
GAGCCAATAAACTCATTGAATTACCGG
GAGCCAATAAACTCATTGACAAACTTT
GAGCCAATAAACTCATTGTCTCGGTTA
GAGCCAATAAACTCATTGACTAGACCG
GAGCCAATAAACTCATTGACTCATACG
GAGCCAATAAACTCATTGATCGAGTCT
GAGCCAATAAACTCATTGCATAGGTCA
GAGCCAATAAACTCATTGTTAGGCATA
GAGCCAATACTTGCTTCAAAGCCTTCT
GAGCCAATACTTGCTTCAATCATTCTG
GAGCCAATACTTGCTTCACACAAGTAT
GAGCCAATACTTGCTTCAACACCTTAG
GAGCCAATACTTGCTTCAGAACGACAA
GAGCCAATACTTGCTTCAAGTCTGTAC
GAGCCAATACTTGCTTCAAAATTACAG
GAGCCAATACTTGCTTCAGGCTACAGA
GAGCCAATACTTGCTTCAAATGTATCG
GAGCCAATACTTGCTTCACAAGTAGAA
GAGCCAATACTTGCTTCAGATCTCTTA
GAGCCAATACTTGCTTCAAACAACGCG
GAGCCAATACTTGCTTCAGGTGAGTTA
GAGCCAATACTTGCTTCACAGGGAGGG
GAGCCAATACTTGCTTCATCCGTCTTA
GAGCCAATACTTGCTTCATGCATAGTA
GAGCCAATACTTGCTTCAACTTACGAT
GAGCCAATACTTGCTTCATGTATGCGA
GAGCCAATACTTGCTTCAGCTCCTTGA
GAGCCAATACTTGCTTCAGGCACAACA
GAGCCAATACTTGCTTCACTCAAGACA
GAGCCAATACTTGCTTCAACGCTGTTG
GAGCCAATACTTGCTTCAATATTGTAA
GAGCCAATACTTGCTTCAAAGTTTACG
GAGCCAATACTTGCTTCACAGCCTGGC
GAGCCAATACTTGCTTCACTATTAGCC
GAGCCAATACTTGCTTCACAAACGTGG
GAGCCAATACTTGCTTCAAAAGTCATT
GAGCCAATACTTGCTTCAGTCTTGGCA
GAGCCAATACTTGCTTCAGATCAGCGA
GAGCCAATACTTGCTTCAACATTCGGC
GAGCCAATACTTGCTTCAAGTAATTAG
GAGCCAATACTTGCTTCATGAAGCCAA
GAGCCAATACTTGCTTCATCTACGACA
GAGCCAATACTTGCTTCACATAACGTT
GAGCCAATACTTGCTTCAATGGGACTC
GAGCCAATACTTGCTTCAGATAGAGGA
GAGCCAATACTTGCTTCACTACATGCG
GAGCCAATACTTGCTTCACAACGATCT
GAGCCAATACTTGCTTCAGTTAGCCTA
GAGCCAATACTTGCTTCAAGTTGCATC
GAGCCAATACTTGCTTCAAAGGGAACT
GAGCCAATACTTGCTTCAACTACATAT
GAGCCAATACTTGCTTCACTAAGCTTC
GAGCCAATACTTGCTTCAACGAACCAG
GAGCCAATACTTGCTTCATACTTCGGA
GAGCCAATACTTGCTTCAAACATCCAT
GAGCCAATACTTGCTTCAAGCCTGGTT
GAGCCAATACTTGCTTCACAAGTTTCC
GAGCCAATACTTGCTTCACAGGCATTT
GAGCCAATACTTGCTTCAACGTGGGAG
GAGCCAATACTTGCTTCATCTCACGGA
GAGCCAATACTTGCTTCAGCAACATTA
GAGCCAATACTTGCTTCAATGGTCCGT
GAGCCAATACTTGCTTCACTATCATGA
GAGCCAATACTTGCTTCACAATACAAG
GAGCCAATACTTGCTTCAAAAGAGGCC
GAGCCAATACTTGCTTCAGTAGAAGCA
GAGCCAATACTTGCTTCAGCTATGGAA
GAGCCAATACTTGCTTCAACTCCAGGG
GAGCCAATACTTGCTTCAACAAGTGCA
GAGCCAATACTTGCTTCAGATGGTCCA
GAGCCAATACTTGCTTCATCCTCAATA
GAGCCAATACTTGCTTCAAATAAACAA
GAGCCAATACTTGCTTCACTGTACGGA
GAGCCAATACTTGCTTCACTAGATAGA
GAGCCAATACTTGCTTCAAGCTATGTG
GAGCCAATACTTGCTTCAAAATGGAGG
GAGCCAATACTTGCTTCAAGCCGCAAG
GAGCCAATACTTGCTTCAACAGTAAAC
GAGCCAATACTTGCTTCAAACGTGTGA
GAGCCAATACTTGCTTCAACTGAATTC
GAGCCAATACTTGCTTCAAAGGGTCAG
GAGCCAATACTTGCTTCATGTCTATCA
GAGCCAATACTTGCTTCATCAGATTCA
GAGCCAATACTTGCTTCACACGATCCG
GAGCCAATACTTGCTTCAAACAGAAAC
GAGCCAATACTTGCTTCACATGAATGA
GAGCCAATACTTGCTTCACGTACTACG
GAGCCAATACTTGCTTCATTCAGCTCA
GAGCCAATACTTGCTTCAAAGGCCGCA
GAGCCAATACTTGCTTCAGGTTGGACA
GAGCCAATACTTGCTTCACGTCTAGGT
GAGCCAATACTTGCTTCAAATTCGGCG
GAGCCAATACTTGCTTCACAACCTCCA
GAGCCAATACTTGCTTCACAATAGGGT
GAGCCAATACTTGCTTCAACAGGCTCC
GAGCCAATACTTGCTTCAACAACTAGT
GAGCCAATACTTGCTTCAAGTTGTTCT
GAGCCAATACTTGCTTCAAATTACCGG
GAGCCAATACTTGCTTCAACAAACTTT
GAGCCAATACTTGCTTCATCTCGGTTA
GAGCCAATACTTGCTTCAACTAGACCG
GAGCCAATACTTGCTTCAACTCATACG
GAGCCAATACTTGCTTCAATCGAGTCT
GAGCCAATACTTGCTTCACATAGGTCA
GAGCCAATACTTGCTTCATTAGGCATA
GAGCCAATAACCTGAGTCAAGCCTTCT
GAGCCAATAACCTGAGTCATCATTCTG
GAGCCAATAACCTGAGTCCACAAGTAT
GAGCCAATAACCTGAGTCACACCTTAG
GAGCCAATAACCTGAGTCGAACGACAA
GAGCCAATAACCTGAGTCAGTCTGTAC
GAGCCAATAACCTGAGTCAAATTACAG
GAGCCAATAACCTGAGTCGGCTACAGA
GAGCCAATAACCTGAGTCAATGTATCG
GAGCCAATAACCTGAGTCCAAGTAGAA
GAGCCAATAACCTGAGTCGATCTCTTA
GAGCCAATAACCTGAGTCAACAACGCG
GAGCCAATAACCTGAGTCGGTGAGTTA
GAGCCAATAACCTGAGTCCAGGGAGGG
GAGCCAATAACCTGAGTCTCCGTCTTA
GAGCCAATAACCTGAGTCTGCATAGTA
GAGCCAATAACCTGAGTCACTTACGAT
GAGCCAATAACCTGAGTCTGTATGCGA
GAGCCAATAACCTGAGTCGCTCCTTGA
GAGCCAATAACCTGAGTCGGCACAACA
GAGCCAATAACCTGAGTCCTCAAGACA
GAGCCAATAACCTGAGTCACGCTGTTG
GAGCCAATAACCTGAGTCATATTGTAA
GAGCCAATAACCTGAGTCAAGTTTACG
GAGCCAATAACCTGAGTCCAGCCTGGC
GAGCCAATAACCTGAGTCCTATTAGCC
GAGCCAATAACCTGAGTCCAAACGTGG
GAGCCAATAACCTGAGTCAAAGTCATT
GAGCCAATAACCTGAGTCGTCTTGGCA
GAGCCAATAACCTGAGTCGATCAGCGA
GAGCCAATAACCTGAGTCACATTCGGC
GAGCCAATAACCTGAGTCAGTAATTAG
GAGCCAATAACCTGAGTCTGAAGCCAA
GAGCCAATAACCTGAGTCTCTACGACA
GAGCCAATAACCTGAGTCCATAACGTT
GAGCCAATAACCTGAGTCATGGGACTC
GAGCCAATAACCTGAGTCGATAGAGGA
GAGCCAATAACCTGAGTCCTACATGCG
GAGCCAATAACCTGAGTCCAACGATCT
GAGCCAATAACCTGAGTCGTTAGCCTA
GAGCCAATAACCTGAGTCAGTTGCATC
GAGCCAATAACCTGAGTCAAGGGAACT
GAGCCAATAACCTGAGTCACTACATAT
GAGCCAATAACCTGAGTCCTAAGCTTC
GAGCCAATAACCTGAGTCACGAACCAG
GAGCCAATAACCTGAGTCTACTTCGGA
GAGCCAATAACCTGAGTCAACATCCAT
GAGCCAATAACCTGAGTCAGCCTGGTT
GAGCCAATAACCTGAGTCCAAGTTTCC
GAGCCAATAACCTGAGTCCAGGCATTT
GAGCCAATAACCTGAGTCACGTGGGAG
GAGCCAATAACCTGAGTCTCTCACGGA
GAGCCAATAACCTGAGTCGCAACATTA
GAGCCAATAACCTGAGTCATGGTCCGT
GAGCCAATAACCTGAGTCCTATCATGA
GAGCCAATAACCTGAGTCCAATACAAG
GAGCCAATAACCTGAGTCAAAGAGGCC
GAGCCAATAACCTGAGTCGTAGAAGCA
GAGCCAATAACCTGAGTCGCTATGGAA
GAGCCAATAACCTGAGTCACTCCAGGG
GAGCCAATAACCTGAGTCACAAGTGCA
GAGCCAATAACCTGAGTCGATGGTCCA
GAGCCAATAACCTGAGTCTCCTCAATA
GAGCCAATAACCTGAGTCAATAAACAA
GAGCCAATAACCTGAGTCCTGTACGGA
GAGCCAATAACCTGAGTCCTAGATAGA
GAGCCAATAACCTGAGTCAGCTATGTG
GAGCCAATAACCTGAGTCAAATGGAGG
GAGCCAATAACCTGAGTCAGCCGCAAG
GAGCCAATAACCTGAGTCACAGTAAAC
GAGCCAATAACCTGAGTCAACGTGTGA
GAGCCAATAACCTGAGTCACTGAATTC
GAGCCAATAACCTGAGTCAAGGGTCAG
GAGCCAATAACCTGAGTCTGTCTATCA
GAGCCAATAACCTGAGTCTCAGATTCA
GAGCCAATAACCTGAGTCCACGATCCG
GAGCCAATAACCTGAGTCAACAGAAAC
GAGCCAATAACCTGAGTCCATGAATGA
GAGCCAATAACCTGAGTCCGTACTACG
GAGCCAATAACCTGAGTCTTCAGCTCA
GAGCCAATAACCTGAGTCAAGGCCGCA
GAGCCAATAACCTGAGTCGGTTGGACA
GAGCCAATAACCTGAGTCCGTCTAGGT
GAGCCAATAACCTGAGTCAATTCGGCG
GAGCCAATAACCTGAGTCCAACCTCCA
GAGCCAATAACCTGAGTCCAATAGGGT
GAGCCAATAACCTGAGTCACAGGCTCC
GAGCCAATAACCTGAGTCACAACTAGT
GAGCCAATAACCTGAGTCAGTTGTTCT
GAGCCAATAACCTGAGTCAATTACCGG
GAGCCAATAACCTGAGTCACAAACTTT
GAGCCAATAACCTGAGTCTCTCGGTTA
GAGCCAATAACCTGAGTCACTAGACCG
GAGCCAATAACCTGAGTCACTCATACG
GAGCCAATAACCTGAGTCATCGAGTCT
GAGCCAATAACCTGAGTCCATAGGTCA
GAGCCAATAACCTGAGTCTTAGGCATA
GAGCCAATAAGGTTCGCTAAGCCTTCT
GAGCCAATAAGGTTCGCTATCATTCTG
GAGCCAATAAGGTTCGCTCACAAGTAT
GAGCCAATAAGGTTCGCTACACCTTAG
GAGCCAATAAGGTTCGCTGAACGACAA
GAGCCAATAAGGTTCGCTAGTCTGTAC
GAGCCAATAAGGTTCGCTAAATTACAG
GAGCCAATAAGGTTCGCTGGCTACAGA
GAGCCAATAAGGTTCGCTAATGTATCG
GAGCCAATAAGGTTCGCTCAAGTAGAA
GAGCCAATAAGGTTCGCTGATCTCTTA
GAGCCAATAAGGTTCGCTAACAACGCG
GAGCCAATAAGGTTCGCTGGTGAGTTA
GAGCCAATAAGGTTCGCTCAGGGAGGG
GAGCCAATAAGGTTCGCTTCCGTCTTA
GAGCCAATAAGGTTCGCTTGCATAGTA
GAGCCAATAAGGTTCGCTACTTACGAT
GAGCCAATAAGGTTCGCTTGTATGCGA
GAGCCAATAAGGTTCGCTGCTCCTTGA
GAGCCAATAAGGTTCGCTGGCACAACA
GAGCCAATAAGGTTCGCTCTCAAGACA
GAGCCAATAAGGTTCGCTACGCTGTTG
GAGCCAATAAGGTTCGCTATATTGTAA
GAGCCAATAAGGTTCGCTAAGTTTACG
GAGCCAATAAGGTTCGCTCAGCCTGGC
GAGCCAATAAGGTTCGCTCTATTAGCC
GAGCCAATAAGGTTCGCTCAAACGTGG
GAGCCAATAAGGTTCGCTAAAGTCATT
GAGCCAATAAGGTTCGCTGTCTTGGCA
GAGCCAATAAGGTTCGCTGATCAGCGA
GAGCCAATAAGGTTCGCTACATTCGGC
GAGCCAATAAGGTTCGCTAGTAATTAG
GAGCCAATAAGGTTCGCTTGAAGCCAA
GAGCCAATAAGGTTCGCTTCTACGACA
GAGCCAATAAGGTTCGCTCATAACGTT
GAGCCAATAAGGTTCGCTATGGGACTC
GAGCCAATAAGGTTCGCTGATAGAGGA
GAGCCAATAAGGTTCGCTCTACATGCG
GAGCCAATAAGGTTCGCTCAACGATCT
GAGCCAATAAGGTTCGCTGTTAGCCTA
GAGCCAATAAGGTTCGCTAGTTGCATC
GAGCCAATAAGGTTCGCTAAGGGAACT
GAGCCAATAAGGTTCGCTACTACATAT
GAGCCAATAAGGTTCGCTCTAAGCTTC
GAGCCAATAAGGTTCGCTACGAACCAG
GAGCCAATAAGGTTCGCTTACTTCGGA
GAGCCAATAAGGTTCGCTAACATCCAT
GAGCCAATAAGGTTCGCTAGCCTGGTT
GAGCCAATAAGGTTCGCTCAAGTTTCC
GAGCCAATAAGGTTCGCTCAGGCATTT
GAGCCAATAAGGTTCGCTACGTGGGAG
GAGCCAATAAGGTTCGCTTCTCACGGA
GAGCCAATAAGGTTCGCTGCAACATTA
GAGCCAATAAGGTTCGCTATGGTCCGT
GAGCCAATAAGGTTCGCTCTATCATGA
GAGCCAATAAGGTTCGCTCAATACAAG
GAGCCAATAAGGTTCGCTAAAGAGGCC
GAGCCAATAAGGTTCGCTGTAGAAGCA
GAGCCAATAAGGTTCGCTGCTATGGAA
GAGCCAATAAGGTTCGCTACTCCAGGG
GAGCCAATAAGGTTCGCTACAAGTGCA
GAGCCAATAAGGTTCGCTGATGGTCCA
GAGCCAATAAGGTTCGCTTCCTCAATA
GAGCCAATAAGGTTCGCTAATAAACAA
GAGCCAATAAGGTTCGCTCTGTACGGA
GAGCCAATAAGGTTCGCTCTAGATAGA
GAGCCAATAAGGTTCGCTAGCTATGTG
GAGCCAATAAGGTTCGCTAAATGGAGG
GAGCCAATAAGGTTCGCTAGCCGCAAG
GAGCCAATAAGGTTCGCTACAGTAAAC
GAGCCAATAAGGTTCGCTAACGTGTGA
GAGCCAATAAGGTTCGCTACTGAATTC
GAGCCAATAAGGTTCGCTAAGGGTCAG
GAGCCAATAAGGTTCGCTTGTCTATCA
GAGCCAATAAGGTTCGCTTCAGATTCA
GAGCCAATAAGGTTCGCTCACGATCCG
GAGCCAATAAGGTTCGCTAACAGAAAC
GAGCCAATAAGGTTCGCTCATGAATGA
GAGCCAATAAGGTTCGCTCGTACTACG
GAGCCAATAAGGTTCGCTTTCAGCTCA
GAGCCAATAAGGTTCGCTAAGGCCGCA
GAGCCAATAAGGTTCGCTGGTTGGACA
GAGCCAATAAGGTTCGCTCGTCTAGGT
GAGCCAATAAGGTTCGCTAATTCGGCG
GAGCCAATAAGGTTCGCTCAACCTCCA
GAGCCAATAAGGTTCGCTCAATAGGGT
GAGCCAATAAGGTTCGCTACAGGCTCC
GAGCCAATAAGGTTCGCTACAACTAGT
GAGCCAATAAGGTTCGCTAGTTGTTCT
GAGCCAATAAGGTTCGCTAATTACCGG
GAGCCAATAAGGTTCGCTACAAACTTT
GAGCCAATAAGGTTCGCTTCTCGGTTA
GAGCCAATAAGGTTCGCTACTAGACCG
GAGCCAATAAGGTTCGCTACTCATACG
GAGCCAATAAGGTTCGCTATCGAGTCT
GAGCCAATAAGGTTCGCTCATAGGTCA
GAGCCAATAAGGTTCGCTTTAGGCATA
GAGCCAATAAAGGACTATAAGCCTTCT
GAGCCAATAAAGGACTATATCATTCTG
GAGCCAATAAAGGACTATCACAAGTAT
GAGCCAATAAAGGACTATACACCTTAG
GAGCCAATAAAGGACTATGAACGACAA
GAGCCAATAAAGGACTATAGTCTGTAC
GAGCCAATAAAGGACTATAAATTACAG
GAGCCAATAAAGGACTATGGCTACAGA
GAGCCAATAAAGGACTATAATGTATCG
GAGCCAATAAAGGACTATCAAGTAGAA
GAGCCAATAAAGGACTATGATCTCTTA
GAGCCAATAAAGGACTATAACAACGCG
GAGCCAATAAAGGACTATGGTGAGTTA
GAGCCAATAAAGGACTATCAGGGAGGG
GAGCCAATAAAGGACTATTCCGTCTTA
GAGCCAATAAAGGACTATTGCATAGTA
GAGCCAATAAAGGACTATACTTACGAT
GAGCCAATAAAGGACTATTGTATGCGA
GAGCCAATAAAGGACTATGCTCCTTGA
GAGCCAATAAAGGACTATGGCACAACA
GAGCCAATAAAGGACTATCTCAAGACA
GAGCCAATAAAGGACTATACGCTGTTG
GAGCCAATAAAGGACTATATATTGTAA
GAGCCAATAAAGGACTATAAGTTTACG
GAGCCAATAAAGGACTATCAGCCTGGC
GAGCCAATAAAGGACTATCTATTAGCC
GAGCCAATAAAGGACTATCAAACGTGG
GAGCCAATAAAGGACTATAAAGTCATT
GAGCCAATAAAGGACTATGTCTTGGCA
GAGCCAATAAAGGACTATGATCAGCGA
GAGCCAATAAAGGACTATACATTCGGC
GAGCCAATAAAGGACTATAGTAATTAG
GAGCCAATAAAGGACTATTGAAGCCAA
GAGCCAATAAAGGACTATTCTACGACA
GAGCCAATAAAGGACTATCATAACGTT
GAGCCAATAAAGGACTATATGGGACTC
GAGCCAATAAAGGACTATGATAGAGGA
GAGCCAATAAAGGACTATCTACATGCG
GAGCCAATAAAGGACTATCAACGATCT
GAGCCAATAAAGGACTATGTTAGCCTA
GAGCCAATAAAGGACTATAGTTGCATC
GAGCCAATAAAGGACTATAAGGGAACT
GAGCCAATAAAGGACTATACTACATAT
GAGCCAATAAAGGACTATCTAAGCTTC
GAGCCAATAAAGGACTATACGAACCAG
GAGCCAATAAAGGACTATTACTTCGGA
GAGCCAATAAAGGACTATAACATCCAT
GAGCCAATAAAGGACTATAGCCTGGTT
GAGCCAATAAAGGACTATCAAGTTTCC
GAGCCAATAAAGGACTATCAGGCATTT
GAGCCAATAAAGGACTATACGTGGGAG
GAGCCAATAAAGGACTATTCTCACGGA
GAGCCAATAAAGGACTATGCAACATTA
GAGCCAATAAAGGACTATATGGTCCGT
GAGCCAATAAAGGACTATCTATCATGA
GAGCCAATAAAGGACTATCAATACAAG
GAGCCAATAAAGGACTATAAAGAGGCC
GAGCCAATAAAGGACTATGTAGAAGCA
GAGCCAATAAAGGACTATGCTATGGAA
GAGCCAATAAAGGACTATACTCCAGGG
GAGCCAATAAAGGACTATACAAGTGCA
GAGCCAATAAAGGACTATGATGGTCCA
GAGCCAATAAAGGACTATTCCTCAATA
GAGCCAATAAAGGACTATAATAAACAA
GAGCCAATAAAGGACTATCTGTACGGA
GAGCCAATAAAGGACTATCTAGATAGA
GAGCCAATAAAGGACTATAGCTATGTG
GAGCCAATAAAGGACTATAAATGGAGG
GAGCCAATAAAGGACTATAGCCGCAAG
GAGCCAATAAAGGACTATACAGTAAAC
GAGCCAATAAAGGACTATAACGTGTGA
GAGCCAATAAAGGACTATACTGAATTC
GAGCCAATAAAGGACTATAAGGGTCAG
GAGCCAATAAAGGACTATTGTCTATCA
GAGCCAATAAAGGACTATTCAGATTCA
GAGCCAATAAAGGACTATCACGATCCG
GAGCCAATAAAGGACTATAACAGAAAC
GAGCCAATAAAGGACTATCATGAATGA
GAGCCAATAAAGGACTATCGTACTACG
GAGCCAATAAAGGACTATTTCAGCTCA
GAGCCAATAAAGGACTATAAGGCCGCA
GAGCCAATAAAGGACTATGGTTGGACA
GAGCCAATAAAGGACTATCGTCTAGGT
GAGCCAATAAAGGACTATAATTCGGCG
GAGCCAATAAAGGACTATCAACCTCCA
GAGCCAATAAAGGACTATCAATAGGGT
GAGCCAATAAAGGACTATACAGGCTCC
GAGCCAATAAAGGACTATACAACTAGT
GAGCCAATAAAGGACTATAGTTGTTCT
GAGCCAATAAAGGACTATAATTACCGG
GAGCCAATAAAGGACTATACAAACTTT
GAGCCAATAAAGGACTATTCTCGGTTA
GAGCCAATAAAGGACTATACTAGACCG
GAGCCAATAAAGGACTATACTCATACG
GAGCCAATAAAGGACTATATCGAGTCT
GAGCCAATAAAGGACTATCATAGGTCA
GAGCCAATAAAGGACTATTTAGGCATA
GAGCCAATACGTTCGGTAAAGCCTTCT
GAGCCAATACGTTCGGTAATCATTCTG
GAGCCAATACGTTCGGTACACAAGTAT
GAGCCAATACGTTCGGTAACACCTTAG
GAGCCAATACGTTCGGTAGAACGACAA
GAGCCAATACGTTCGGTAAGTCTGTAC
GAGCCAATACGTTCGGTAAAATTACAG
GAGCCAATACGTTCGGTAGGCTACAGA
GAGCCAATACGTTCGGTAAATGTATCG
GAGCCAATACGTTCGGTACAAGTAGAA
GAGCCAATACGTTCGGTAGATCTCTTA
GAGCCAATACGTTCGGTAAACAACGCG
GAGCCAATACGTTCGGTAGGTGAGTTA
GAGCCAATACGTTCGGTACAGGGAGGG
GAGCCAATACGTTCGGTATCCGTCTTA
GAGCCAATACGTTCGGTATGCATAGTA
GAGCCAATACGTTCGGTAACTTACGAT
GAGCCAATACGTTCGGTATGTATGCGA
GAGCCAATACGTTCGGTAGCTCCTTGA
GAGCCAATACGTTCGGTAGGCACAACA
GAGCCAATACGTTCGGTACTCAAGACA
GAGCCAATACGTTCGGTAACGCTGTTG
GAGCCAATACGTTCGGTAATATTGTAA
GAGCCAATACGTTCGGTAAAGTTTACG
GAGCCAATACGTTCGGTACAGCCTGGC
GAGCCAATACGTTCGGTACTATTAGCC
GAGCCAATACGTTCGGTACAAACGTGG
GAGCCAATACGTTCGGTAAAAGTCATT
GAGCCAATACGTTCGGTAGTCTTGGCA
GAGCCAATACGTTCGGTAGATCAGCGA
GAGCCAATACGTTCGGTAACATTCGGC
GAGCCAATACGTTCGGTAAGTAATTAG
GAGCCAATACGTTCGGTATGAAGCCAA
GAGCCAATACGTTCGGTATCTACGACA
GAGCCAATACGTTCGGTACATAACGTT
GAGCCAATACGTTCGGTAATGGGACTC
GAGCCAATACGTTCGGTAGATAGAGGA
GAGCCAATACGTTCGGTACTACATGCG
GAGCCAATACGTTCGGTACAACGATCT
GAGCCAATACGTTCGGTAGTTAGCCTA
GAGCCAATACGTTCGGTAAGTTGCATC
GAGCCAATACGTTCGGTAAAGGGAACT
GAGCCAATACGTTCGGTAACTACATAT
GAGCCAATACGTTCGGTACTAAGCTTC
GAGCCAATACGTTCGGTAACGAACCAG
GAGCCAATACGTTCGGTATACTTCGGA
GAGCCAATACGTTCGGTAAACATCCAT
GAGCCAATACGTTCGGTAAGCCTGGTT
GAGCCAATACGTTCGGTACAAGTTTCC
GAGCCAATACGTTCGGTACAGGCATTT
GAGCCAATACGTTCGGTAACGTGGGAG
GAGCCAATACGTTCGGTATCTCACGGA
GAGCCAATACGTTCGGTAGCAACATTA
GAGCCAATACGTTCGGTAATGGTCCGT
GAGCCAATACGTTCGGTACTATCATGA
GAGCCAATACGTTCGGTACAATACAAG
GAGCCAATACGTTCGGTAAAAGAGGCC
GAGCCAATACGTTCGGTAGTAGAAGCA
GAGCCAATACGTTCGGTAGCTATGGAA
GAGCCAATACGTTCGGTAACTCCAGGG
GAGCCAATACGTTCGGTAACAAGTGCA
GAGCCAATACGTTCGGTAGATGGTCCA
GAGCCAATACGTTCGGTATCCTCAATA
GAGCCAATACGTTCGGTAAATAAACAA
GAGCCAATACGTTCGGTACTGTACGGA
GAGCCAATACGTTCGGTACTAGATAGA
GAGCCAATACGTTCGGTAAGCTATGTG
GAGCCAATACGTTCGGTAAAATGGAGG
GAGCCAATACGTTCGGTAAGCCGCAAG
GAGCCAATACGTTCGGTAACAGTAAAC
GAGCCAATACGTTCGGTAAACGTGTGA
GAGCCAATACGTTCGGTAACTGAATTC
GAGCCAATACGTTCGGTAAAGGGTCAG
GAGCCAATACGTTCGGTATGTCTATCA
GAGCCAATACGTTCGGTATCAGATTCA
GAGCCAATACGTTCGGTACACGATCCG
GAGCCAATACGTTCGGTAAACAGAAAC
GAGCCAATACGTTCGGTACATGAATGA
GAGCCAATACGTTCGGTACGTACTACG
GAGCCAATACGTTCGGTATTCAGCTCA
GAGCCAATACGTTCGGTAAAGGCCGCA
GAGCCAATACGTTCGGTAGGTTGGACA
GAGCCAATACGTTCGGTACGTCTAGGT
GAGCCAATACGTTCGGTAAATTCGGCG
GAGCCAATACGTTCGGTACAACCTCCA
GAGCCAATACGTTCGGTACAATAGGGT
GAGCCAATACGTTCGGTAACAGGCTCC
GAGCCAATACGTTCGGTAACAACTAGT
GAGCCAATACGTTCGGTAAGTTGTTCT
GAGCCAATACGTTCGGTAAATTACCGG
GAGCCAATACGTTCGGTAACAAACTTT
GAGCCAATACGTTCGGTATCTCGGTTA
GAGCCAATACGTTCGGTAACTAGACCG
GAGCCAATACGTTCGGTAACTCATACG
GAGCCAATACGTTCGGTAATCGAGTCT
GAGCCAATACGTTCGGTACATAGGTCA
GAGCCAATACGTTCGGTATTAGGCATA
GAGCCAATAAGATAGTTCAAGCCTTCT
GAGCCAATAAGATAGTTCATCATTCTG
GAGCCAATAAGATAGTTCCACAAGTAT
GAGCCAATAAGATAGTTCACACCTTAG
GAGCCAATAAGATAGTTCGAACGACAA
GAGCCAATAAGATAGTTCAGTCTGTAC
GAGCCAATAAGATAGTTCAAATTACAG
GAGCCAATAAGATAGTTCGGCTACAGA
GAGCCAATAAGATAGTTCAATGTATCG
GAGCCAATAAGATAGTTCCAAGTAGAA
GAGCCAATAAGATAGTTCGATCTCTTA
GAGCCAATAAGATAGTTCAACAACGCG
GAGCCAATAAGATAGTTCGGTGAGTTA
GAGCCAATAAGATAGTTCCAGGGAGGG
GAGCCAATAAGATAGTTCTCCGTCTTA
GAGCCAATAAGATAGTTCTGCATAGTA
GAGCCAATAAGATAGTTCACTTACGAT
GAGCCAATAAGATAGTTCTGTATGCGA
GAGCCAATAAGATAGTTCGCTCCTTGA
GAGCCAATAAGATAGTTCGGCACAACA
GAGCCAATAAGATAGTTCCTCAAGACA
GAGCCAATAAGATAGTTCACGCTGTTG
GAGCCAATAAGATAGTTCATATTGTAA
GAGCCAATAAGATAGTTCAAGTTTACG
GAGCCAATAAGATAGTTCCAGCCTGGC
GAGCCAATAAGATAGTTCCTATTAGCC
GAGCCAATAAGATAGTTCCAAACGTGG
GAGCCAATAAGATAGTTCAAAGTCATT
GAGCCAATAAGATAGTTCGTCTTGGCA
GAGCCAATAAGATAGTTCGATCAGCGA
GAGCCAATAAGATAGTTCACATTCGGC
GAGCCAATAAGATAGTTCAGTAATTAG
GAGCCAATAAGATAGTTCTGAAGCCAA
GAGCCAATAAGATAGTTCTCTACGACA
GAGCCAATAAGATAGTTCCATAACGTT
GAGCCAATAAGATAGTTCATGGGACTC
GAGCCAATAAGATAGTTCGATAGAGGA
GAGCCAATAAGATAGTTCCTACATGCG
GAGCCAATAAGATAGTTCCAACGATCT
GAGCCAATAAGATAGTTCGTTAGCCTA
GAGCCAATAAGATAGTTCAGTTGCATC
GAGCCAATAAGATAGTTCAAGGGAACT
GAGCCAATAAGATAGTTCACTACATAT
GAGCCAATAAGATAGTTCCTAAGCTTC
GAGCCAATAAGATAGTTCACGAACCAG
GAGCCAATAAGATAGTTCTACTTCGGA
GAGCCAATAAGATAGTTCAACATCCAT
GAGCCAATAAGATAGTTCAGCCTGGTT
GAGCCAATAAGATAGTTCCAAGTTTCC
GAGCCAATAAGATAGTTCCAGGCATTT
GAGCCAATAAGATAGTTCACGTGGGAG
GAGCCAATAAGATAGTTCTCTCACGGA
GAGCCAATAAGATAGTTCGCAACATTA
GAGCCAATAAGATAGTTCATGGTCCGT
GAGCCAATAAGATAGTTCCTATCATGA
GAGCCAATAAGATAGTTCCAATACAAG
GAGCCAATAAGATAGTTCAAAGAGGCC
GAGCCAATAAGATAGTTCGTAGAAGCA
GAGCCAATAAGATAGTTCGCTATGGAA
GAGCCAATAAGATAGTTCACTCCAGGG
GAGCCAATAAGATAGTTCACAAGTGCA
GAGCCAATAAGATAGTTCGATGGTCCA
GAGCCAATAAGATAGTTCTCCTCAATA
GAGCCAATAAGATAGTTCAATAAACAA
GAGCCAATAAGATAGTTCCTGTACGGA
GAGCCAATAAGATAGTTCCTAGATAGA
GAGCCAATAAGATAGTTCAGCTATGTG
GAGCCAATAAGATAGTTCAAATGGAGG
GAGCCAATAAGATAGTTCAGCCGCAAG
GAGCCAATAAGATAGTTCACAGTAAAC
GAGCCAATAAGATAGTTCAACGTGTGA
GAGCCAATAAGATAGTTCACTGAATTC
GAGCCAATAAGATAGTTCAAGGGTCAG
GAGCCAATAAGATAGTTCTGTCTATCA
GAGCCAATAAGATAGTTCTCAGATTCA
GAGCCAATAAGATAGTTCCACGATCCG
GAGCCAATAAGATAGTTCAACAGAAAC
GAGCCAATAAGATAGTTCCATGAATGA
GAGCCAATAAGATAGTTCCGTACTACG
GAGCCAATAAGATAGTTCTTCAGCTCA
GAGCCAATAAGATAGTTCAAGGCCGCA
GAGCCAATAAGATAGTTCGGTTGGACA
GAGCCAATAAGATAGTTCCGTCTAGGT
GAGCCAATAAGATAGTTCAATTCGGCG
GAGCCAATAAGATAGTTCCAACCTCCA
GAGCCAATAAGATAGTTCCAATAGGGT
GAGCCAATAAGATAGTTCACAGGCTCC
GAGCCAATAAGATAGTTCACAACTAGT
GAGCCAATAAGATAGTTCAGTTGTTCT
GAGCCAATAAGATAGTTCAATTACCGG
GAGCCAATAAGATAGTTCACAAACTTT
GAGCCAATAAGATAGTTCTCTCGGTTA
GAGCCAATAAGATAGTTCACTAGACCG
GAGCCAATAAGATAGTTCACTCATACG
GAGCCAATAAGATAGTTCATCGAGTCT
GAGCCAATAAGATAGTTCCATAGGTCA
GAGCCAATAAGATAGTTCTTAGGCATA
GAGCCAATACAATTGATCAAGCCTTCT
GAGCCAATACAATTGATCATCATTCTG
GAGCCAATACAATTGATCCACAAGTAT
GAGCCAATACAATTGATCACACCTTAG
GAGCCAATACAATTGATCGAACGACAA
GAGCCAATACAATTGATCAGTCTGTAC
GAGCCAATACAATTGATCAAATTACAG
GAGCCAATACAATTGATCGGCTACAGA
GAGCCAATACAATTGATCAATGTATCG
GAGCCAATACAATTGATCCAAGTAGAA
GAGCCAATACAATTGATCGATCTCTTA
GAGCCAATACAATTGATCAACAACGCG
GAGCCAATACAATTGATCGGTGAGTTA
GAGCCAATACAATTGATCCAGGGAGGG
GAGCCAATACAATTGATCTCCGTCTTA
GAGCCAATACAATTGATCTGCATAGTA
GAGCCAATACAATTGATCACTTACGAT
GAGCCAATACAATTGATCTGTATGCGA
GAGCCAATACAATTGATCGCTCCTTGA
GAGCCAATACAATTGATCGGCACAACA
GAGCCAATACAATTGATCCTCAAGACA
GAGCCAATACAATTGATCACGCTGTTG
GAGCCAATACAATTGATCATATTGTAA
GAGCCAATACAATTGATCAAGTTTACG
GAGCCAATACAATTGATCCAGCCTGGC
GAGCCAATACAATTGATCCTATTAGCC
GAGCCAATACAATTGATCCAAACGTGG
GAGCCAATACAATTGATCAAAGTCATT
GAGCCAATACAATTGATCGTCTTGGCA
GAGCCAATACAATTGATCGATCAGCGA
GAGCCAATACAATTGATCACATTCGGC
GAGCCAATACAATTGATCAGTAATTAG
GAGCCAATACAATTGATCTGAAGCCAA
GAGCCAATACAATTGATCTCTACGACA
GAGCCAATACAATTGATCCATAACGTT
GAGCCAATACAATTGATCATGGGACTC
GAGCCAATACAATTGATCGATAGAGGA
GAGCCAATACAATTGATCCTACATGCG
GAGCCAATACAATTGATCCAACGATCT
GAGCCAATACAATTGATCGTTAGCCTA
GAGCCAATACAATTGATCAGTTGCATC
GAGCCAATACAATTGATCAAGGGAACT
GAGCCAATACAATTGATCACTACATAT
GAGCCAATACAATTGATCCTAAGCTTC
GAGCCAATACAATTGATCACGAACCAG
GAGCCAATACAATTGATCTACTTCGGA
GAGCCAATACAATTGATCAACATCCAT
GAGCCAATACAATTGATCAGCCTGGTT
GAGCCAATACAATTGATCCAAGTTTCC
GAGCCAATACAATTGATCCAGGCATTT
GAGCCAATACAATTGATCACGTGGGAG
GAGCCAATACAATTGATCTCTCACGGA
GAGCCAATACAATTGATCGCAACATTA
GAGCCAATACAATTGATCATGGTCCGT
GAGCCAATACAATTGATCCTATCATGA
GAGCCAATACAATTGATCCAATACAAG
GAGCCAATACAATTGATCAAAGAGGCC
GAGCCAATACAATTGATCGTAGAAGCA
GAGCCAATACAATTGATCGCTATGGAA
GAGCCAATACAATTGATCACTCCAGGG
GAGCCAATACAATTGATCACAAGTGCA
GAGCCAATACAATTGATCGATGGTCCA
GAGCCAATACAATTGATCTCCTCAATA
GAGCCAATACAATTGATCAATAAACAA
GAGCCAATACAATTGATCCTGTACGGA
GAGCCAATACAATTGATCCTAGATAGA
GAGCCAATACAATTGATCAGCTATGTG
GAGCCAATACAATTGATCAAATGGAGG
GAGCCAATACAATTGATCAGCCGCAAG
GAGCCAATACAATTGATCACAGTAAAC
GAGCCAATACAATTGATCAACGTGTGA
GAGCCAATACAATTGATCACTGAATTC
GAGCCAATACAATTGATCAAGGGTCAG
GAGCCAATACAATTGATCTGTCTATCA
GAGCCAATACAATTGATCTCAGATTCA
GAGCCAATACAATTGATCCACGATCCG
GAGCCAATACAATTGATCAACAGAAAC
GAGCCAATACAATTGATCCATGAATGA
GAGCCAATACAATTGATCCGTACTACG
GAGCCAATACAATTGATCTTCAGCTCA
GAGCCAATACAATTGATCAAGGCCGCA
GAGCCAATACAATTGATCGGTTGGACA
GAGCCAATACAATTGATCCGTCTAGGT
GAGCCAATACAATTGATCAATTCGGCG
GAGCCAATACAATTGATCCAACCTCCA
GAGCCAATACAATTGATCCAATAGGGT
GAGCCAATACAATTGATCACAGGCTCC
GAGCCAATACAATTGATCACAACTAGT
GAGCCAATACAATTGATCAGTTGTTCT
GAGCCAATACAATTGATCAATTACCGG
GAGCCAATACAATTGATCACAAACTTT
GAGCCAATACAATTGATCTCTCGGTTA
GAGCCAATACAATTGATCACTAGACCG
GAGCCAATACAATTGATCACTCATACG
GAGCCAATACAATTGATCATCGAGTCT
GAGCCAATACAATTGATCCATAGGTCA
GAGCCAATACAATTGATCTTAGGCATA
GAGCCAATAGCATGGCTAAAGCCTTCT
GAGCCAATAGCATGGCTAATCATTCTG
GAGCCAATAGCATGGCTACACAAGTAT
GAGCCAATAGCATGGCTAACACCTTAG
GAGCCAATAGCATGGCTAGAACGACAA
GAGCCAATAGCATGGCTAAGTCTGTAC
GAGCCAATAGCATGGCTAAAATTACAG
GAGCCAATAGCATGGCTAGGCTACAGA
GAGCCAATAGCATGGCTAAATGTATCG
GAGCCAATAGCATGGCTACAAGTAGAA
GAGCCAATAGCATGGCTAGATCTCTTA
GAGCCAATAGCATGGCTAAACAACGCG
GAGCCAATAGCATGGCTAGGTGAGTTA
GAGCCAATAGCATGGCTACAGGGAGGG
GAGCCAATAGCATGGCTATCCGTCTTA
GAGCCAATAGCATGGCTATGCATAGTA
GAGCCAATAGCATGGCTAACTTACGAT
GAGCCAATAGCATGGCTATGTATGCGA
GAGCCAATAGCATGGCTAGCTCCTTGA
GAGCCAATAGCATGGCTAGGCACAACA
GAGCCAATAGCATGGCTACTCAAGACA
GAGCCAATAGCATGGCTAACGCTGTTG
GAGCCAATAGCATGGCTAATATTGTAA
GAGCCAATAGCATGGCTAAAGTTTACG
GAGCCAATAGCATGGCTACAGCCTGGC
GAGCCAATAGCATGGCTACTATTAGCC
GAGCCAATAGCATGGCTACAAACGTGG
GAGCCAATAGCATGGCTAAAAGTCATT
GAGCCAATAGCATGGCTAGTCTTGGCA
GAGCCAATAGCATGGCTAGATCAGCGA
GAGCCAATAGCATGGCTAACATTCGGC
GAGCCAATAGCATGGCTAAGTAATTAG
GAGCCAATAGCATGGCTATGAAGCCAA
GAGCCAATAGCATGGCTATCTACGACA
GAGCCAATAGCATGGCTACATAACGTT
GAGCCAATAGCATGGCTAATGGGACTC
GAGCCAATAGCATGGCTAGATAGAGGA
GAGCCAATAGCATGGCTACTACATGCG
GAGCCAATAGCATGGCTACAACGATCT
GAGCCAATAGCATGGCTAGTTAGCCTA
GAGCCAATAGCATGGCTAAGTTGCATC
GAGCCAATAGCATGGCTAAAGGGAACT
GAGCCAATAGCATGGCTAACTACATAT
GAGCCAATAGCATGGCTACTAAGCTTC
GAGCCAATAGCATGGCTAACGAACCAG
GAGCCAATAGCATGGCTATACTTCGGA
GAGCCAATAGCATGGCTAAACATCCAT
GAGCCAATAGCATGGCTAAGCCTGGTT
GAGCCAATAGCATGGCTACAAGTTTCC
GAGCCAATAGCATGGCTACAGGCATTT
GAGCCAATAGCATGGCTAACGTGGGAG
GAGCCAATAGCATGGCTATCTCACGGA
GAGCCAATAGCATGGCTAGCAACATTA
GAGCCAATAGCATGGCTAATGGTCCGT
GAGCCAATAGCATGGCTACTATCATGA
GAGCCAATAGCATGGCTACAATACAAG
GAGCCAATAGCATGGCTAAAAGAGGCC
GAGCCAATAGCATGGCTAGTAGAAGCA
GAGCCAATAGCATGGCTAGCTATGGAA
GAGCCAATAGCATGGCTAACTCCAGGG
GAGCCAATAGCATGGCTAACAAGTGCA
GAGCCAATAGCATGGCTAGATGGTCCA
GAGCCAATAGCATGGCTATCCTCAATA
GAGCCAATAGCATGGCTAAATAAACAA
GAGCCAATAGCATGGCTACTGTACGGA
GAGCCAATAGCATGGCTACTAGATAGA
GAGCCAATAGCATGGCTAAGCTATGTG
GAGCCAATAGCATGGCTAAAATGGAGG
GAGCCAATAGCATGGCTAAGCCGCAAG
GAGCCAATAGCATGGCTAACAGTAAAC
GAGCCAATAGCATGGCTAAACGTGTGA
GAGCCAATAGCATGGCTAACTGAATTC
GAGCCAATAGCATGGCTAAAGGGTCAG
GAGCCAATAGCATGGCTATGTCTATCA
GAGCCAATAGCATGGCTATCAGATTCA
GAGCCAATAGCATGGCTACACGATCCG
GAGCCAATAGCATGGCTAAACAGAAAC
GAGCCAATAGCATGGCTACATGAATGA
GAGCCAATAGCATGGCTACGTACTACG
GAGCCAATAGCATGGCTATTCAGCTCA
GAGCCAATAGCATGGCTAAAGGCCGCA
GAGCCAATAGCATGGCTAGGTTGGACA
GAGCCAATAGCATGGCTACGTCTAGGT
GAGCCAATAGCATGGCTAAATTCGGCG
GAGCCAATAGCATGGCTACAACCTCCA
GAGCCAATAGCATGGCTACAATAGGGT
GAGCCAATAGCATGGCTAACAGGCTCC
GAGCCAATAGCATGGCTAACAACTAGT
GAGCCAATAGCATGGCTAAGTTGTTCT
GAGCCAATAGCATGGCTAAATTACCGG
GAGCCAATAGCATGGCTAACAAACTTT
GAGCCAATAGCATGGCTATCTCGGTTA
GAGCCAATAGCATGGCTAACTAGACCG
GAGCCAATAGCATGGCTAACTCATACG
GAGCCAATAGCATGGCTAATCGAGTCT
GAGCCAATAGCATGGCTACATAGGTCA
GAGCCAATAGCATGGCTATTAGGCATA
GAGCCAATAACCAGGTGTAAGCCTTCT
GAGCCAATAACCAGGTGTATCATTCTG
GAGCCAATAACCAGGTGTCACAAGTAT
GAGCCAATAACCAGGTGTACACCTTAG
GAGCCAATAACCAGGTGTGAACGACAA
GAGCCAATAACCAGGTGTAGTCTGTAC
GAGCCAATAACCAGGTGTAAATTACAG
GAGCCAATAACCAGGTGTGGCTACAGA
GAGCCAATAACCAGGTGTAATGTATCG
GAGCCAATAACCAGGTGTCAAGTAGAA
GAGCCAATAACCAGGTGTGATCTCTTA
GAGCCAATAACCAGGTGTAACAACGCG
GAGCCAATAACCAGGTGTGGTGAGTTA
GAGCCAATAACCAGGTGTCAGGGAGGG
GAGCCAATAACCAGGTGTTCCGTCTTA
GAGCCAATAACCAGGTGTTGCATAGTA
GAGCCAATAACCAGGTGTACTTACGAT
GAGCCAATAACCAGGTGTTGTATGCGA
GAGCCAATAACCAGGTGTGCTCCTTGA
GAGCCAATAACCAGGTGTGGCACAACA
GAGCCAATAACCAGGTGTCTCAAGACA
GAGCCAATAACCAGGTGTACGCTGTTG
GAGCCAATAACCAGGTGTATATTGTAA
GAGCCAATAACCAGGTGTAAGTTTACG
GAGCCAATAACCAGGTGTCAGCCTGGC
GAGCCAATAACCAGGTGTCTATTAGCC
GAGCCAATAACCAGGTGTCAAACGTGG
GAGCCAATAACCAGGTGTAAAGTCATT
GAGCCAATAACCAGGTGTGTCTTGGCA
GAGCCAATAACCAGGTGTGATCAGCGA
GAGCCAATAACCAGGTGTACATTCGGC
GAGCCAATAACCAGGTGTAGTAATTAG
GAGCCAATAACCAGGTGTTGAAGCCAA
GAGCCAATAACCAGGTGTTCTACGACA
GAGCCAATAACCAGGTGTCATAACGTT
GAGCCAATAACCAGGTGTATGGGACTC
GAGCCAATAACCAGGTGTGATAGAGGA
GAGCCAATAACCAGGTGTCTACATGCG
GAGCCAATAACCAGGTGTCAACGATCT
GAGCCAATAACCAGGTGTGTTAGCCTA
GAGCCAATAACCAGGTGTAGTTGCATC
GAGCCAATAACCAGGTGTAAGGGAACT
GAGCCAATAACCAGGTGTACTACATAT
GAGCCAATAACCAGGTGTCTAAGCTTC
GAGCCAATAACCAGGTGTACGAACCAG
GAGCCAATAACCAGGTGTTACTTCGGA
GAGCCAATAACCAGGTGTAACATCCAT
GAGCCAATAACCAGGTGTAGCCTGGTT
GAGCCAATAACCAGGTGTCAAGTTTCC
GAGCCAATAACCAGGTGTCAGGCATTT
GAGCCAATAACCAGGTGTACGTGGGAG
GAGCCAATAACCAGGTGTTCTCACGGA
GAGCCAATAACCAGGTGTGCAACATTA
GAGCCAATAACCAGGTGTATGGTCCGT
GAGCCAATAACCAGGTGTCTATCATGA
GAGCCAATAACCAGGTGTCAATACAAG
GAGCCAATAACCAGGTGTAAAGAGGCC
GAGCCAATAACCAGGTGTGTAGAAGCA
GAGCCAATAACCAGGTGTGCTATGGAA
GAGCCAATAACCAGGTGTACTCCAGGG
GAGCCAATAACCAGGTGTACAAGTGCA
GAGCCAATAACCAGGTGTGATGGTCCA
GAGCCAATAACCAGGTGTTCCTCAATA
GAGCCAATAACCAGGTGTAATAAACAA
GAGCCAATAACCAGGTGTCTGTACGGA
GAGCCAATAACCAGGTGTCTAGATAGA
GAGCCAATAACCAGGTGTAGCTATGTG
GAGCCAATAACCAGGTGTAAATGGAGG
GAGCCAATAACCAGGTGTAGCCGCAAG
GAGCCAATAACCAGGTGTACAGTAAAC
GAGCCAATAACCAGGTGTAACGTGTGA
GAGCCAATAACCAGGTGTACTGAATTC
GAGCCAATAACCAGGTGTAAGGGTCAG
GAGCCAATAACCAGGTGTTGTCTATCA
GAGCCAATAACCAGGTGTTCAGATTCA
GAGCCAATAACCAGGTGTCACGATCCG
GAGCCAATAACCAGGTGTAACAGAAAC
GAGCCAATAACCAGGTGTCATGAATGA
GAGCCAATAACCAGGTGTCGTACTACG
GAGCCAATAACCAGGTGTTTCAGCTCA
GAGCCAATAACCAGGTGTAAGGCCGCA
GAGCCAATAACCAGGTGTGGTTGGACA
GAGCCAATAACCAGGTGTCGTCTAGGT
GAGCCAATAACCAGGTGTAATTCGGCG
GAGCCAATAACCAGGTGTCAACCTCCA
GAGCCAATAACCAGGTGTCAATAGGGT
GAGCCAATAACCAGGTGTACAGGCTCC
GAGCCAATAACCAGGTGTACAACTAGT
GAGCCAATAACCAGGTGTAGTTGTTCT
GAGCCAATAACCAGGTGTAATTACCGG
GAGCCAATAACCAGGTGTACAAACTTT
GAGCCAATAACCAGGTGTTCTCGGTTA
GAGCCAATAACCAGGTGTACTAGACCG
GAGCCAATAACCAGGTGTACTCATACG
GAGCCAATAACCAGGTGTATCGAGTCT
GAGCCAATAACCAGGTGTCATAGGTCA
GAGCCAATAACCAGGTGTTTAGGCATA
GAGCCAATAAGCTGCCGTAAGCCTTCT
GAGCCAATAAGCTGCCGTATCATTCTG
GAGCCAATAAGCTGCCGTCACAAGTAT
GAGCCAATAAGCTGCCGTACACCTTAG
GAGCCAATAAGCTGCCGTGAACGACAA
GAGCCAATAAGCTGCCGTAGTCTGTAC
GAGCCAATAAGCTGCCGTAAATTACAG
GAGCCAATAAGCTGCCGTGGCTACAGA
GAGCCAATAAGCTGCCGTAATGTATCG
GAGCCAATAAGCTGCCGTCAAGTAGAA
GAGCCAATAAGCTGCCGTGATCTCTTA
GAGCCAATAAGCTGCCGTAACAACGCG
GAGCCAATAAGCTGCCGTGGTGAGTTA
GAGCCAATAAGCTGCCGTCAGGGAGGG
GAGCCAATAAGCTGCCGTTCCGTCTTA
GAGCCAATAAGCTGCCGTTGCATAGTA
GAGCCAATAAGCTGCCGTACTTACGAT
GAGCCAATAAGCTGCCGTTGTATGCGA
GAGCCAATAAGCTGCCGTGCTCCTTGA
GAGCCAATAAGCTGCCGTGGCACAACA
GAGCCAATAAGCTGCCGTCTCAAGACA
GAGCCAATAAGCTGCCGTACGCTGTTG
GAGCCAATAAGCTGCCGTATATTGTAA
GAGCCAATAAGCTGCCGTAAGTTTACG
GAGCCAATAAGCTGCCGTCAGCCTGGC
GAGCCAATAAGCTGCCGTCTATTAGCC
GAGCCAATAAGCTGCCGTCAAACGTGG
GAGCCAATAAGCTGCCGTAAAGTCATT
GAGCCAATAAGCTGCCGTGTCTTGGCA
GAGCCAATAAGCTGCCGTGATCAGCGA
GAGCCAATAAGCTGCCGTACATTCGGC
GAGCCAATAAGCTGCCGTAGTAATTAG
GAGCCAATAAGCTGCCGTTGAAGCCAA
GAGCCAATAAGCTGCCGTTCTACGACA
GAGCCAATAAGCTGCCGTCATAACGTT
GAGCCAATAAGCTGCCGTATGGGACTC
GAGCCAATAAGCTGCCGTGATAGAGGA
GAGCCAATAAGCTGCCGTCTACATGCG
GAGCCAATAAGCTGCCGTCAACGATCT
GAGCCAATAAGCTGCCGTGTTAGCCTA
GAGCCAATAAGCTGCCGTAGTTGCATC
GAGCCAATAAGCTGCCGTAAGGGAACT
GAGCCAATAAGCTGCCGTACTACATAT
GAGCCAATAAGCTGCCGTCTAAGCTTC
GAGCCAATAAGCTGCCGTACGAACCAG
GAGCCAATAAGCTGCCGTTACTTCGGA
GAGCCAATAAGCTGCCGTAACATCCAT
GAGCCAATAAGCTGCCGTAGCCTGGTT
GAGCCAATAAGCTGCCGTCAAGTTTCC
GAGCCAATAAGCTGCCGTCAGGCATTT
GAGCCAATAAGCTGCCGTACGTGGGAG
GAGCCAATAAGCTGCCGTTCTCACGGA
GAGCCAATAAGCTGCCGTGCAACATTA
GAGCCAATAAGCTGCCGTATGGTCCGT
GAGCCAATAAGCTGCCGTCTATCATGA
GAGCCAATAAGCTGCCGTCAATACAAG
GAGCCAATAAGCTGCCGTAAAGAGGCC
GAGCCAATAAGCTGCCGTGTAGAAGCA
GAGCCAATAAGCTGCCGTGCTATGGAA
GAGCCAATAAGCTGCCGTACTCCAGGG
GAGCCAATAAGCTGCCGTACAAGTGCA
GAGCCAATAAGCTGCCGTGATGGTCCA
GAGCCAATAAGCTGCCGTTCCTCAATA
GAGCCAATAAGCTGCCGTAATAAACAA
GAGCCAATAAGCTGCCGTCTGTACGGA
GAGCCAATAAGCTGCCGTCTAGATAGA
GAGCCAATAAGCTGCCGTAGCTATGTG
GAGCCAATAAGCTGCCGTAAATGGAGG
GAGCCAATAAGCTGCCGTAGCCGCAAG
GAGCCAATAAGCTGCCGTACAGTAAAC
GAGCCAATAAGCTGCCGTAACGTGTGA
GAGCCAATAAGCTGCCGTACTGAATTC
GAGCCAATAAGCTGCCGTAAGGGTCAG
GAGCCAATAAGCTGCCGTTGTCTATCA
GAGCCAATAAGCTGCCGTTCAGATTCA
GAGCCAATAAGCTGCCGTCACGATCCG
GAGCCAATAAGCTGCCGTAACAGAAAC
GAGCCAATAAGCTGCCGTCATGAATGA
GAGCCAATAAGCTGCCGTCGTACTACG
GAGCCAATAAGCTGCCGTTTCAGCTCA
GAGCCAATAAGCTGCCGTAAGGCCGCA
GAGCCAATAAGCTGCCGTGGTTGGACA
GAGCCAATAAGCTGCCGTCGTCTAGGT
GAGCCAATAAGCTGCCGTAATTCGGCG
GAGCCAATAAGCTGCCGTCAACCTCCA
GAGCCAATAAGCTGCCGTCAATAGGGT
GAGCCAATAAGCTGCCGTACAGGCTCC
GAGCCAATAAGCTGCCGTACAACTAGT
GAGCCAATAAGCTGCCGTAGTTGTTCT
GAGCCAATAAGCTGCCGTAATTACCGG
GAGCCAATAAGCTGCCGTACAAACTTT
GAGCCAATAAGCTGCCGTTCTCGGTTA
GAGCCAATAAGCTGCCGTACTAGACCG
GAGCCAATAAGCTGCCGTACTCATACG
GAGCCAATAAGCTGCCGTATCGAGTCT
GAGCCAATAAGCTGCCGTCATAGGTCA
GAGCCAATAAGCTGCCGTTTAGGCATA
GAGCCAATATATAGCCCTAAGCCTTCT
GAGCCAATATATAGCCCTATCATTCTG
GAGCCAATATATAGCCCTCACAAGTAT
GAGCCAATATATAGCCCTACACCTTAG
GAGCCAATATATAGCCCTGAACGACAA
GAGCCAATATATAGCCCTAGTCTGTAC
GAGCCAATATATAGCCCTAAATTACAG
GAGCCAATATATAGCCCTGGCTACAGA
GAGCCAATATATAGCCCTAATGTATCG
GAGCCAATATATAGCCCTCAAGTAGAA
GAGCCAATATATAGCCCTGATCTCTTA
GAGCCAATATATAGCCCTAACAACGCG
GAGCCAATATATAGCCCTGGTGAGTTA
GAGCCAATATATAGCCCTCAGGGAGGG
GAGCCAATATATAGCCCTTCCGTCTTA
GAGCCAATATATAGCCCTTGCATAGTA
GAGCCAATATATAGCCCTACTTACGAT
GAGCCAATATATAGCCCTTGTATGCGA
GAGCCAATATATAGCCCTGCTCCTTGA
GAGCCAATATATAGCCCTGGCACAACA
GAGCCAATATATAGCCCTCTCAAGACA
GAGCCAATATATAGCCCTACGCTGTTG
GAGCCAATATATAGCCCTATATTGTAA
GAGCCAATATATAGCCCTAAGTTTACG
GAGCCAATATATAGCCCTCAGCCTGGC
GAGCCAATATATAGCCCTCTATTAGCC
GAGCCAATATATAGCCCTCAAACGTGG
GAGCCAATATATAGCCCTAAAGTCATT
GAGCCAATATATAGCCCTGTCTTGGCA
GAGCCAATATATAGCCCTGATCAGCGA
GAGCCAATATATAGCCCTACATTCGGC
GAGCCAATATATAGCCCTAGTAATTAG
GAGCCAATATATAGCCCTTGAAGCCAA
GAGCCAATATATAGCCCTTCTACGACA
GAGCCAATATATAGCCCTCATAACGTT
GAGCCAATATATAGCCCTATGGGACTC
GAGCCAATATATAGCCCTGATAGAGGA
GAGCCAATATATAGCCCTCTACATGCG
GAGCCAATATATAGCCCTCAACGATCT
GAGCCAATATATAGCCCTGTTAGCCTA
GAGCCAATATATAGCCCTAGTTGCATC
GAGCCAATATATAGCCCTAAGGGAACT
GAGCCAATATATAGCCCTACTACATAT
GAGCCAATATATAGCCCTCTAAGCTTC
GAGCCAATATATAGCCCTACGAACCAG
GAGCCAATATATAGCCCTTACTTCGGA
GAGCCAATATATAGCCCTAACATCCAT
GAGCCAATATATAGCCCTAGCCTGGTT
GAGCCAATATATAGCCCTCAAGTTTCC
GAGCCAATATATAGCCCTCAGGCATTT
GAGCCAATATATAGCCCTACGTGGGAG
GAGCCAATATATAGCCCTTCTCACGGA
GAGCCAATATATAGCCCTGCAACATTA
GAGCCAATATATAGCCCTATGGTCCGT
GAGCCAATATATAGCCCTCTATCATGA
GAGCCAATATATAGCCCTCAATACAAG
GAGCCAATATATAGCCCTAAAGAGGCC
GAGCCAATATATAGCCCTGTAGAAGCA
GAGCCAATATATAGCCCTGCTATGGAA
GAGCCAATATATAGCCCTACTCCAGGG
GAGCCAATATATAGCCCTACAAGTGCA
GAGCCAATATATAGCCCTGATGGTCCA
GAGCCAATATATAGCCCTTCCTCAATA
GAGCCAATATATAGCCCTAATAAACAA
GAGCCAATATATAGCCCTCTGTACGGA
GAGCCAATATATAGCCCTCTAGATAGA
GAGCCAATATATAGCCCTAGCTATGTG
GAGCCAATATATAGCCCTAAATGGAGG
GAGCCAATATATAGCCCTAGCCGCAAG
GAGCCAATATATAGCCCTACAGTAAAC
GAGCCAATATATAGCCCTAACGTGTGA
GAGCCAATATATAGCCCTACTGAATTC
GAGCCAATATATAGCCCTAAGGGTCAG
GAGCCAATATATAGCCCTTGTCTATCA
GAGCCAATATATAGCCCTTCAGATTCA
GAGCCAATATATAGCCCTCACGATCCG
GAGCCAATATATAGCCCTAACAGAAAC
GAGCCAATATATAGCCCTCATGAATGA
GAGCCAATATATAGCCCTCGTACTACG
GAGCCAATATATAGCCCTTTCAGCTCA
GAGCCAATATATAGCCCTAAGGCCGCA
GAGCCAATATATAGCCCTGGTTGGACA
GAGCCAATATATAGCCCTCGTCTAGGT
GAGCCAATATATAGCCCTAATTCGGCG
GAGCCAATATATAGCCCTCAACCTCCA
GAGCCAATATATAGCCCTCAATAGGGT
GAGCCAATATATAGCCCTACAGGCTCC
GAGCCAATATATAGCCCTACAACTAGT
GAGCCAATATATAGCCCTAGTTGTTCT
GAGCCAATATATAGCCCTAATTACCGG
GAGCCAATATATAGCCCTACAAACTTT
GAGCCAATATATAGCCCTTCTCGGTTA
GAGCCAATATATAGCCCTACTAGACCG
GAGCCAATATATAGCCCTACTCATACG
GAGCCAATATATAGCCCTATCGAGTCT
GAGCCAATATATAGCCCTCATAGGTCA
GAGCCAATATATAGCCCTTTAGGCATA
GAGCCAATAAGAGGACCAAAGCCTTCT
GAGCCAATAAGAGGACCAATCATTCTG
GAGCCAATAAGAGGACCACACAAGTAT
GAGCCAATAAGAGGACCAACACCTTAG
GAGCCAATAAGAGGACCAGAACGACAA
GAGCCAATAAGAGGACCAAGTCTGTAC
GAGCCAATAAGAGGACCAAAATTACAG
GAGCCAATAAGAGGACCAGGCTACAGA
GAGCCAATAAGAGGACCAAATGTATCG
GAGCCAATAAGAGGACCACAAGTAGAA
GAGCCAATAAGAGGACCAGATCTCTTA
GAGCCAATAAGAGGACCAAACAACGCG
GAGCCAATAAGAGGACCAGGTGAGTTA
GAGCCAATAAGAGGACCACAGGGAGGG
GAGCCAATAAGAGGACCATCCGTCTTA
GAGCCAATAAGAGGACCATGCATAGTA
GAGCCAATAAGAGGACCAACTTACGAT
GAGCCAATAAGAGGACCATGTATGCGA
GAGCCAATAAGAGGACCAGCTCCTTGA
GAGCCAATAAGAGGACCAGGCACAACA
GAGCCAATAAGAGGACCACTCAAGACA
GAGCCAATAAGAGGACCAACGCTGTTG
GAGCCAATAAGAGGACCAATATTGTAA
GAGCCAATAAGAGGACCAAAGTTTACG
GAGCCAATAAGAGGACCACAGCCTGGC
GAGCCAATAAGAGGACCACTATTAGCC
GAGCCAATAAGAGGACCACAAACGTGG
GAGCCAATAAGAGGACCAAAAGTCATT
GAGCCAATAAGAGGACCAGTCTTGGCA
GAGCCAATAAGAGGACCAGATCAGCGA
GAGCCAATAAGAGGACCAACATTCGGC
GAGCCAATAAGAGGACCAAGTAATTAG
GAGCCAATAAGAGGACCATGAAGCCAA
GAGCCAATAAGAGGACCATCTACGACA
GAGCCAATAAGAGGACCACATAACGTT
GAGCCAATAAGAGGACCAATGGGACTC
GAGCCAATAAGAGGACCAGATAGAGGA
GAGCCAATAAGAGGACCACTACATGCG
GAGCCAATAAGAGGACCACAACGATCT
GAGCCAATAAGAGGACCAGTTAGCCTA
GAGCCAATAAGAGGACCAAGTTGCATC
GAGCCAATAAGAGGACCAAAGGGAACT
GAGCCAATAAGAGGACCAACTACATAT
GAGCCAATAAGAGGACCACTAAGCTTC
GAGCCAATAAGAGGACCAACGAACCAG
GAGCCAATAAGAGGACCATACTTCGGA
GAGCCAATAAGAGGACCAAACATCCAT
GAGCCAATAAGAGGACCAAGCCTGGTT
GAGCCAATAAGAGGACCACAAGTTTCC
GAGCCAATAAGAGGACCACAGGCATTT
GAGCCAATAAGAGGACCAACGTGGGAG
GAGCCAATAAGAGGACCATCTCACGGA
GAGCCAATAAGAGGACCAGCAACATTA
GAGCCAATAAGAGGACCAATGGTCCGT
GAGCCAATAAGAGGACCACTATCATGA
GAGCCAATAAGAGGACCACAATACAAG
GAGCCAATAAGAGGACCAAAAGAGGCC
GAGCCAATAAGAGGACCAGTAGAAGCA
GAGCCAATAAGAGGACCAGCTATGGAA
GAGCCAATAAGAGGACCAACTCCAGGG
GAGCCAATAAGAGGACCAACAAGTGCA
GAGCCAATAAGAGGACCAGATGGTCCA
GAGCCAATAAGAGGACCATCCTCAATA
GAGCCAATAAGAGGACCAAATAAACAA
GAGCCAATAAGAGGACCACTGTACGGA
GAGCCAATAAGAGGACCACTAGATAGA
GAGCCAATAAGAGGACCAAGCTATGTG
GAGCCAATAAGAGGACCAAAATGGAGG
GAGCCAATAAGAGGACCAAGCCGCAAG
GAGCCAATAAGAGGACCAACAGTAAAC
GAGCCAATAAGAGGACCAAACGTGTGA
GAGCCAATAAGAGGACCAACTGAATTC
GAGCCAATAAGAGGACCAAAGGGTCAG
GAGCCAATAAGAGGACCATGTCTATCA
GAGCCAATAAGAGGACCATCAGATTCA
GAGCCAATAAGAGGACCACACGATCCG
GAGCCAATAAGAGGACCAAACAGAAAC
GAGCCAATAAGAGGACCACATGAATGA
GAGCCAATAAGAGGACCACGTACTACG
GAGCCAATAAGAGGACCATTCAGCTCA
GAGCCAATAAGAGGACCAAAGGCCGCA
GAGCCAATAAGAGGACCAGGTTGGACA
GAGCCAATAAGAGGACCACGTCTAGGT
GAGCCAATAAGAGGACCAAATTCGGCG
GAGCCAATAAGAGGACCACAACCTCCA
GAGCCAATAAGAGGACCACAATAGGGT
GAGCCAATAAGAGGACCAACAGGCTCC
GAGCCAATAAGAGGACCAACAACTAGT
GAGCCAATAAGAGGACCAAGTTGTTCT
GAGCCAATAAGAGGACCAAATTACCGG
GAGCCAATAAGAGGACCAACAAACTTT
GAGCCAATAAGAGGACCATCTCGGTTA
GAGCCAATAAGAGGACCAACTAGACCG
GAGCCAATAAGAGGACCAACTCATACG
GAGCCAATAAGAGGACCAATCGAGTCT
GAGCCAATAAGAGGACCACATAGGTCA
GAGCCAATAAGAGGACCATTAGGCATA
GAGCCAATAACAATATGGAAGCCTTCT
GAGCCAATAACAATATGGATCATTCTG
GAGCCAATAACAATATGGCACAAGTAT
GAGCCAATAACAATATGGACACCTTAG
GAGCCAATAACAATATGGGAACGACAA
GAGCCAATAACAATATGGAGTCTGTAC
GAGCCAATAACAATATGGAAATTACAG
GAGCCAATAACAATATGGGGCTACAGA
GAGCCAATAACAATATGGAATGTATCG
GAGCCAATAACAATATGGCAAGTAGAA
GAGCCAATAACAATATGGGATCTCTTA
GAGCCAATAACAATATGGAACAACGCG
GAGCCAATAACAATATGGGGTGAGTTA
GAGCCAATAACAATATGGCAGGGAGGG
GAGCCAATAACAATATGGTCCGTCTTA
GAGCCAATAACAATATGGTGCATAGTA
GAGCCAATAACAATATGGACTTACGAT
GAGCCAATAACAATATGGTGTATGCGA
GAGCCAATAACAATATGGGCTCCTTGA
GAGCCAATAACAATATGGGGCACAACA
GAGCCAATAACAATATGGCTCAAGACA
GAGCCAATAACAATATGGACGCTGTTG
GAGCCAATAACAATATGGATATTGTAA
GAGCCAATAACAATATGGAAGTTTACG
GAGCCAATAACAATATGGCAGCCTGGC
GAGCCAATAACAATATGGCTATTAGCC
GAGCCAATAACAATATGGCAAACGTGG
GAGCCAATAACAATATGGAAAGTCATT
GAGCCAATAACAATATGGGTCTTGGCA
GAGCCAATAACAATATGGGATCAGCGA
GAGCCAATAACAATATGGACATTCGGC
GAGCCAATAACAATATGGAGTAATTAG
GAGCCAATAACAATATGGTGAAGCCAA
GAGCCAATAACAATATGGTCTACGACA
GAGCCAATAACAATATGGCATAACGTT
GAGCCAATAACAATATGGATGGGACTC
GAGCCAATAACAATATGGGATAGAGGA
GAGCCAATAACAATATGGCTACATGCG
GAGCCAATAACAATATGGCAACGATCT
GAGCCAATAACAATATGGGTTAGCCTA
GAGCCAATAACAATATGGAGTTGCATC
GAGCCAATAACAATATGGAAGGGAACT
GAGCCAATAACAATATGGACTACATAT
GAGCCAATAACAATATGGCTAAGCTTC
GAGCCAATAACAATATGGACGAACCAG
GAGCCAATAACAATATGGTACTTCGGA
GAGCCAATAACAATATGGAACATCCAT
GAGCCAATAACAATATGGAGCCTGGTT
GAGCCAATAACAATATGGCAAGTTTCC
GAGCCAATAACAATATGGCAGGCATTT
GAGCCAATAACAATATGGACGTGGGAG
GAGCCAATAACAATATGGTCTCACGGA
GAGCCAATAACAATATGGGCAACATTA
GAGCCAATAACAATATGGATGGTCCGT
GAGCCAATAACAATATGGCTATCATGA
GAGCCAATAACAATATGGCAATACAAG
GAGCCAATAACAATATGGAAAGAGGCC
GAGCCAATAACAATATGGGTAGAAGCA
GAGCCAATAACAATATGGGCTATGGAA
GAGCCAATAACAATATGGACTCCAGGG
GAGCCAATAACAATATGGACAAGTGCA
GAGCCAATAACAATATGGGATGGTCCA
GAGCCAATAACAATATGGTCCTCAATA
GAGCCAATAACAATATGGAATAAACAA
GAGCCAATAACAATATGGCTGTACGGA
GAGCCAATAACAATATGGCTAGATAGA
GAGCCAATAACAATATGGAGCTATGTG
GAGCCAATAACAATATGGAAATGGAGG
GAGCCAATAACAATATGGAGCCGCAAG
GAGCCAATAACAATATGGACAGTAAAC
GAGCCAATAACAATATGGAACGTGTGA
GAGCCAATAACAATATGGACTGAATTC
GAGCCAATAACAATATGGAAGGGTCAG
GAGCCAATAACAATATGGTGTCTATCA
GAGCCAATAACAATATGGTCAGATTCA
GAGCCAATAACAATATGGCACGATCCG
GAGCCAATAACAATATGGAACAGAAAC
GAGCCAATAACAATATGGCATGAATGA
GAGCCAATAACAATATGGCGTACTACG
GAGCCAATAACAATATGGTTCAGCTCA
GAGCCAATAACAATATGGAAGGCCGCA
GAGCCAATAACAATATGGGGTTGGACA
GAGCCAATAACAATATGGCGTCTAGGT
GAGCCAATAACAATATGGAATTCGGCG
GAGCCAATAACAATATGGCAACCTCCA
GAGCCAATAACAATATGGCAATAGGGT
GAGCCAATAACAATATGGACAGGCTCC
GAGCCAATAACAATATGGACAACTAGT
GAGCCAATAACAATATGGAGTTGTTCT
GAGCCAATAACAATATGGAATTACCGG
GAGCCAATAACAATATGGACAAACTTT
GAGCCAATAACAATATGGTCTCGGTTA
GAGCCAATAACAATATGGACTAGACCG
GAGCCAATAACAATATGGACTCATACG
GAGCCAATAACAATATGGATCGAGTCT
GAGCCAATAACAATATGGCATAGGTCA
GAGCCAATAACAATATGGTTAGGCATA
GAGCCAATACAGCACTTCAAGCCTTCT
GAGCCAATACAGCACTTCATCATTCTG
GAGCCAATACAGCACTTCCACAAGTAT
GAGCCAATACAGCACTTCACACCTTAG
GAGCCAATACAGCACTTCGAACGACAA
GAGCCAATACAGCACTTCAGTCTGTAC
GAGCCAATACAGCACTTCAAATTACAG
GAGCCAATACAGCACTTCGGCTACAGA
GAGCCAATACAGCACTTCAATGTATCG
GAGCCAATACAGCACTTCCAAGTAGAA
GAGCCAATACAGCACTTCGATCTCTTA
GAGCCAATACAGCACTTCAACAACGCG
GAGCCAATACAGCACTTCGGTGAGTTA
GAGCCAATACAGCACTTCCAGGGAGGG
GAGCCAATACAGCACTTCTCCGTCTTA
GAGCCAATACAGCACTTCTGCATAGTA
GAGCCAATACAGCACTTCACTTACGAT
GAGCCAATACAGCACTTCTGTATGCGA
GAGCCAATACAGCACTTCGCTCCTTGA
GAGCCAATACAGCACTTCGGCACAACA
GAGCCAATACAGCACTTCCTCAAGACA
GAGCCAATACAGCACTTCACGCTGTTG
GAGCCAATACAGCACTTCATATTGTAA
GAGCCAATACAGCACTTCAAGTTTACG
GAGCCAATACAGCACTTCCAGCCTGGC
GAGCCAATACAGCACTTCCTATTAGCC
GAGCCAATACAGCACTTCCAAACGTGG
GAGCCAATACAGCACTTCAAAGTCATT
GAGCCAATACAGCACTTCGTCTTGGCA
GAGCCAATACAGCACTTCGATCAGCGA
GAGCCAATACAGCACTTCACATTCGGC
GAGCCAATACAGCACTTCAGTAATTAG
GAGCCAATACAGCACTTCTGAAGCCAA
GAGCCAATACAGCACTTCTCTACGACA
GAGCCAATACAGCACTTCCATAACGTT
GAGCCAATACAGCACTTCATGGGACTC
GAGCCAATACAGCACTTCGATAGAGGA
GAGCCAATACAGCACTTCCTACATGCG
GAGCCAATACAGCACTTCCAACGATCT
GAGCCAATACAGCACTTCGTTAGCCTA
GAGCCAATACAGCACTTCAGTTGCATC
GAGCCAATACAGCACTTCAAGGGAACT
GAGCCAATACAGCACTTCACTACATAT
GAGCCAATACAGCACTTCCTAAGCTTC
GAGCCAATACAGCACTTCACGAACCAG
GAGCCAATACAGCACTTCTACTTCGGA
GAGCCAATACAGCACTTCAACATCCAT
GAGCCAATACAGCACTTCAGCCTGGTT
GAGCCAATACAGCACTTCCAAGTTTCC
GAGCCAATACAGCACTTCCAGGCATTT
GAGCCAATACAGCACTTCACGTGGGAG
GAGCCAATACAGCACTTCTCTCACGGA
GAGCCAATACAGCACTTCGCAACATTA
GAGCCAATACAGCACTTCATGGTCCGT
GAGCCAATACAGCACTTCCTATCATGA
GAGCCAATACAGCACTTCCAATACAAG
GAGCCAATACAGCACTTCAAAGAGGCC
GAGCCAATACAGCACTTCGTAGAAGCA
GAGCCAATACAGCACTTCGCTATGGAA
GAGCCAATACAGCACTTCACTCCAGGG
GAGCCAATACAGCACTTCACAAGTGCA
GAGCCAATACAGCACTTCGATGGTCCA
GAGCCAATACAGCACTTCTCCTCAATA
GAGCCAATACAGCACTTCAATAAACAA
GAGCCAATACAGCACTTCCTGTACGGA
GAGCCAATACAGCACTTCCTAGATAGA
GAGCCAATACAGCACTTCAGCTATGTG
GAGCCAATACAGCACTTCAAATGGAGG
GAGCCAATACAGCACTTCAGCCGCAAG
GAGCCAATACAGCACTTCACAGTAAAC
GAGCCAATACAGCACTTCAACGTGTGA
GAGCCAATACAGCACTTCACTGAATTC
GAGCCAATACAGCACTTCAAGGGTCAG
GAGCCAATACAGCACTTCTGTCTATCA
GAGCCAATACAGCACTTCTCAGATTCA
GAGCCAATACAGCACTTCCACGATCCG
GAGCCAATACAGCACTTCAACAGAAAC
GAGCCAATACAGCACTTCCATGAATGA
GAGCCAATACAGCACTTCCGTACTACG
GAGCCAATACAGCACTTCTTCAGCTCA
GAGCCAATACAGCACTTCAAGGCCGCA
GAGCCAATACAGCACTTCGGTTGGACA
GAGCCAATACAGCACTTCCGTCTAGGT
GAGCCAATACAGCACTTCAATTCGGCG
GAGCCAATACAGCACTTCCAACCTCCA
GAGCCAATACAGCACTTCCAATAGGGT
GAGCCAATACAGCACTTCACAGGCTCC
GAGCCAATACAGCACTTCACAACTAGT
GAGCCAATACAGCACTTCAGTTGTTCT
GAGCCAATACAGCACTTCAATTACCGG
GAGCCAATACAGCACTTCACAAACTTT
GAGCCAATACAGCACTTCTCTCGGTTA
GAGCCAATACAGCACTTCACTAGACCG
GAGCCAATACAGCACTTCACTCATACG
GAGCCAATACAGCACTTCATCGAGTCT
GAGCCAATACAGCACTTCCATAGGTCA
GAGCCAATACAGCACTTCTTAGGCATA
GAGCCAATACACTTATGTAAGCCTTCT
GAGCCAATACACTTATGTATCATTCTG
GAGCCAATACACTTATGTCACAAGTAT
GAGCCAATACACTTATGTACACCTTAG
GAGCCAATACACTTATGTGAACGACAA
GAGCCAATACACTTATGTAGTCTGTAC
GAGCCAATACACTTATGTAAATTACAG
GAGCCAATACACTTATGTGGCTACAGA
GAGCCAATACACTTATGTAATGTATCG
GAGCCAATACACTTATGTCAAGTAGAA
GAGCCAATACACTTATGTGATCTCTTA
GAGCCAATACACTTATGTAACAACGCG
GAGCCAATACACTTATGTGGTGAGTTA
GAGCCAATACACTTATGTCAGGGAGGG
GAGCCAATACACTTATGTTCCGTCTTA
GAGCCAATACACTTATGTTGCATAGTA
GAGCCAATACACTTATGTACTTACGAT
GAGCCAATACACTTATGTTGTATGCGA
GAGCCAATACACTTATGTGCTCCTTGA
GAGCCAATACACTTATGTGGCACAACA
GAGCCAATACACTTATGTCTCAAGACA
GAGCCAATACACTTATGTACGCTGTTG
GAGCCAATACACTTATGTATATTGTAA
GAGCCAATACACTTATGTAAGTTTACG
GAGCCAATACACTTATGTCAGCCTGGC
GAGCCAATACACTTATGTCTATTAGCC
GAGCCAATACACTTATGTCAAACGTGG
GAGCCAATACACTTATGTAAAGTCATT
GAGCCAATACACTTATGTGTCTTGGCA
GAGCCAATACACTTATGTGATCAGCGA
GAGCCAATACACTTATGTACATTCGGC
GAGCCAATACACTTATGTAGTAATTAG
GAGCCAATACACTTATGTTGAAGCCAA
GAGCCAATACACTTATGTTCTACGACA
GAGCCAATACACTTATGTCATAACGTT
GAGCCAATACACTTATGTATGGGACTC
GAGCCAATACACTTATGTGATAGAGGA
GAGCCAATACACTTATGTCTACATGCG
GAGCCAATACACTTATGTCAACGATCT
GAGCCAATACACTTATGTGTTAGCCTA
GAGCCAATACACTTATGTAGTTGCATC
GAGCCAATACACTTATGTAAGGGAACT
GAGCCAATACACTTATGTACTACATAT
GAGCCAATACACTTATGTCTAAGCTTC
GAGCCAATACACTTATGTACGAACCAG
GAGCCAATACACTTATGTTACTTCGGA
GAGCCAATACACTTATGTAACATCCAT
GAGCCAATACACTTATGTAGCCTGGTT
GAGCCAATACACTTATGTCAAGTTTCC
GAGCCAATACACTTATGTCAGGCATTT
GAGCCAATACACTTATGTACGTGGGAG
GAGCCAATACACTTATGTTCTCACGGA
GAGCCAATACACTTATGTGCAACATTA
GAGCCAATACACTTATGTATGGTCCGT
GAGCCAATACACTTATGTCTATCATGA
GAGCCAATACACTTATGTCAATACAAG
GAGCCAATACACTTATGTAAAGAGGCC
GAGCCAATACACTTATGTGTAGAAGCA
GAGCCAATACACTTATGTGCTATGGAA
GAGCCAATACACTTATGTACTCCAGGG
GAGCCAATACACTTATGTACAAGTGCA
GAGCCAATACACTTATGTGATGGTCCA
GAGCCAATACACTTATGTTCCTCAATA
GAGCCAATACACTTATGTAATAAACAA
GAGCCAATACACTTATGTCTGTACGGA
GAGCCAATACACTTATGTCTAGATAGA
GAGCCAATACACTTATGTAGCTATGTG
GAGCCAATACACTTATGTAAATGGAGG
GAGCCAATACACTTATGTAGCCGCAAG
GAGCCAATACACTTATGTACAGTAAAC
GAGCCAATACACTTATGTAACGTGTGA
GAGCCAATACACTTATGTACTGAATTC
GAGCCAATACACTTATGTAAGGGTCAG
GAGCCAATACACTTATGTTGTCTATCA
GAGCCAATACACTTATGTTCAGATTCA
GAGCCAATACACTTATGTCACGATCCG
GAGCCAATACACTTATGTAACAGAAAC
GAGCCAATACACTTATGTCATGAATGA
GAGCCAATACACTTATGTCGTACTACG
GAGCCAATACACTTATGTTTCAGCTCA
GAGCCAATACACTTATGTAAGGCCGCA
GAGCCAATACACTTATGTGGTTGGACA
GAGCCAATACACTTATGTCGTCTAGGT
GAGCCAATACACTTATGTAATTCGGCG
GAGCCAATACACTTATGTCAACCTCCA
GAGCCAATACACTTATGTCAATAGGGT
GAGCCAATACACTTATGTACAGGCTCC
GAGCCAATACACTTATGTACAACTAGT
GAGCCAATACACTTATGTAGTTGTTCT
GAGCCAATACACTTATGTAATTACCGG
GAGCCAATACACTTATGTACAAACTTT
GAGCCAATACACTTATGTTCTCGGTTA
GAGCCAATACACTTATGTACTAGACCG
GAGCCAATACACTTATGTACTCATACG
GAGCCAATACACTTATGTATCGAGTCT
GAGCCAATACACTTATGTCATAGGTCA
GAGCCAATACACTTATGTTTAGGCATA
GAGCCAATAAGTGAAAGGAAGCCTTCT
GAGCCAATAAGTGAAAGGATCATTCTG
GAGCCAATAAGTGAAAGGCACAAGTAT
GAGCCAATAAGTGAAAGGACACCTTAG
GAGCCAATAAGTGAAAGGGAACGACAA
GAGCCAATAAGTGAAAGGAGTCTGTAC
GAGCCAATAAGTGAAAGGAAATTACAG
GAGCCAATAAGTGAAAGGGGCTACAGA
GAGCCAATAAGTGAAAGGAATGTATCG
GAGCCAATAAGTGAAAGGCAAGTAGAA
GAGCCAATAAGTGAAAGGGATCTCTTA
GAGCCAATAAGTGAAAGGAACAACGCG
GAGCCAATAAGTGAAAGGGGTGAGTTA
GAGCCAATAAGTGAAAGGCAGGGAGGG
GAGCCAATAAGTGAAAGGTCCGTCTTA
GAGCCAATAAGTGAAAGGTGCATAGTA
GAGCCAATAAGTGAAAGGACTTACGAT
GAGCCAATAAGTGAAAGGTGTATGCGA
GAGCCAATAAGTGAAAGGGCTCCTTGA
GAGCCAATAAGTGAAAGGGGCACAACA
GAGCCAATAAGTGAAAGGCTCAAGACA
GAGCCAATAAGTGAAAGGACGCTGTTG
GAGCCAATAAGTGAAAGGATATTGTAA
GAGCCAATAAGTGAAAGGAAGTTTACG
GAGCCAATAAGTGAAAGGCAGCCTGGC
GAGCCAATAAGTGAAAGGCTATTAGCC
GAGCCAATAAGTGAAAGGCAAACGTGG
GAGCCAATAAGTGAAAGGAAAGTCATT
GAGCCAATAAGTGAAAGGGTCTTGGCA
GAGCCAATAAGTGAAAGGGATCAGCGA
GAGCCAATAAGTGAAAGGACATTCGGC
GAGCCAATAAGTGAAAGGAGTAATTAG
GAGCCAATAAGTGAAAGGTGAAGCCAA
GAGCCAATAAGTGAAAGGTCTACGACA
GAGCCAATAAGTGAAAGGCATAACGTT
GAGCCAATAAGTGAAAGGATGGGACTC
GAGCCAATAAGTGAAAGGGATAGAGGA
GAGCCAATAAGTGAAAGGCTACATGCG
GAGCCAATAAGTGAAAGGCAACGATCT
GAGCCAATAAGTGAAAGGGTTAGCCTA
GAGCCAATAAGTGAAAGGAGTTGCATC
GAGCCAATAAGTGAAAGGAAGGGAACT
GAGCCAATAAGTGAAAGGACTACATAT
GAGCCAATAAGTGAAAGGCTAAGCTTC
GAGCCAATAAGTGAAAGGACGAACCAG
GAGCCAATAAGTGAAAGGTACTTCGGA
GAGCCAATAAGTGAAAGGAACATCCAT
GAGCCAATAAGTGAAAGGAGCCTGGTT
GAGCCAATAAGTGAAAGGCAAGTTTCC
GAGCCAATAAGTGAAAGGCAGGCATTT
GAGCCAATAAGTGAAAGGACGTGGGAG
GAGCCAATAAGTGAAAGGTCTCACGGA
GAGCCAATAAGTGAAAGGGCAACATTA
GAGCCAATAAGTGAAAGGATGGTCCGT
GAGCCAATAAGTGAAAGGCTATCATGA
GAGCCAATAAGTGAAAGGCAATACAAG
GAGCCAATAAGTGAAAGGAAAGAGGCC
GAGCCAATAAGTGAAAGGGTAGAAGCA
GAGCCAATAAGTGAAAGGGCTATGGAA
GAGCCAATAAGTGAAAGGACTCCAGGG
GAGCCAATAAGTGAAAGGACAAGTGCA
GAGCCAATAAGTGAAAGGGATGGTCCA
GAGCCAATAAGTGAAAGGTCCTCAATA
GAGCCAATAAGTGAAAGGAATAAACAA
GAGCCAATAAGTGAAAGGCTGTACGGA
GAGCCAATAAGTGAAAGGCTAGATAGA
GAGCCAATAAGTGAAAGGAGCTATGTG
GAGCCAATAAGTGAAAGGAAATGGAGG
GAGCCAATAAGTGAAAGGAGCCGCAAG
GAGCCAATAAGTGAAAGGACAGTAAAC
GAGCCAATAAGTGAAAGGAACGTGTGA
GAGCCAATAAGTGAAAGGACTGAATTC
GAGCCAATAAGTGAAAGGAAGGGTCAG
GAGCCAATAAGTGAAAGGTGTCTATCA
GAGCCAATAAGTGAAAGGTCAGATTCA
GAGCCAATAAGTGAAAGGCACGATCCG
GAGCCAATAAGTGAAAGGAACAGAAAC
GAGCCAATAAGTGAAAGGCATGAATGA
GAGCCAATAAGTGAAAGGCGTACTACG
GAGCCAATAAGTGAAAGGTTCAGCTCA
GAGCCAATAAGTGAAAGGAAGGCCGCA
GAGCCAATAAGTGAAAGGGGTTGGACA
GAGCCAATAAGTGAAAGGCGTCTAGGT
GAGCCAATAAGTGAAAGGAATTCGGCG
GAGCCAATAAGTGAAAGGCAACCTCCA
GAGCCAATAAGTGAAAGGCAATAGGGT
GAGCCAATAAGTGAAAGGACAGGCTCC
GAGCCAATAAGTGAAAGGACAACTAGT
GAGCCAATAAGTGAAAGGAGTTGTTCT
GAGCCAATAAGTGAAAGGAATTACCGG
GAGCCAATAAGTGAAAGGACAAACTTT
GAGCCAATAAGTGAAAGGTCTCGGTTA
GAGCCAATAAGTGAAAGGACTAGACCG
GAGCCAATAAGTGAAAGGACTCATACG
GAGCCAATAAGTGAAAGGATCGAGTCT
GAGCCAATAAGTGAAAGGCATAGGTCA
GAGCCAATAAGTGAAAGGTTAGGCATA
GAGCCAATAAACCCTCGGAAGCCTTCT
GAGCCAATAAACCCTCGGATCATTCTG
GAGCCAATAAACCCTCGGCACAAGTAT
GAGCCAATAAACCCTCGGACACCTTAG
GAGCCAATAAACCCTCGGGAACGACAA
GAGCCAATAAACCCTCGGAGTCTGTAC
GAGCCAATAAACCCTCGGAAATTACAG
GAGCCAATAAACCCTCGGGGCTACAGA
GAGCCAATAAACCCTCGGAATGTATCG
GAGCCAATAAACCCTCGGCAAGTAGAA
GAGCCAATAAACCCTCGGGATCTCTTA
GAGCCAATAAACCCTCGGAACAACGCG
GAGCCAATAAACCCTCGGGGTGAGTTA
GAGCCAATAAACCCTCGGCAGGGAGGG
GAGCCAATAAACCCTCGGTCCGTCTTA
GAGCCAATAAACCCTCGGTGCATAGTA
GAGCCAATAAACCCTCGGACTTACGAT
GAGCCAATAAACCCTCGGTGTATGCGA
GAGCCAATAAACCCTCGGGCTCCTTGA
GAGCCAATAAACCCTCGGGGCACAACA
GAGCCAATAAACCCTCGGCTCAAGACA
GAGCCAATAAACCCTCGGACGCTGTTG
GAGCCAATAAACCCTCGGATATTGTAA
GAGCCAATAAACCCTCGGAAGTTTACG
GAGCCAATAAACCCTCGGCAGCCTGGC
GAGCCAATAAACCCTCGGCTATTAGCC
GAGCCAATAAACCCTCGGCAAACGTGG
GAGCCAATAAACCCTCGGAAAGTCATT
GAGCCAATAAACCCTCGGGTCTTGGCA
GAGCCAATAAACCCTCGGGATCAGCGA
GAGCCAATAAACCCTCGGACATTCGGC
GAGCCAATAAACCCTCGGAGTAATTAG
GAGCCAATAAACCCTCGGTGAAGCCAA
GAGCCAATAAACCCTCGGTCTACGACA
GAGCCAATAAACCCTCGGCATAACGTT
GAGCCAATAAACCCTCGGATGGGACTC
GAGCCAATAAACCCTCGGGATAGAGGA
GAGCCAATAAACCCTCGGCTACATGCG
GAGCCAATAAACCCTCGGCAACGATCT
GAGCCAATAAACCCTCGGGTTAGCCTA
GAGCCAATAAACCCTCGGAGTTGCATC
GAGCCAATAAACCCTCGGAAGGGAACT
GAGCCAATAAACCCTCGGACTACATAT
GAGCCAATAAACCCTCGGCTAAGCTTC
GAGCCAATAAACCCTCGGACGAACCAG
GAGCCAATAAACCCTCGGTACTTCGGA
GAGCCAATAAACCCTCGGAACATCCAT
GAGCCAATAAACCCTCGGAGCCTGGTT
GAGCCAATAAACCCTCGGCAAGTTTCC
GAGCCAATAAACCCTCGGCAGGCATTT
GAGCCAATAAACCCTCGGACGTGGGAG
GAGCCAATAAACCCTCGGTCTCACGGA
GAGCCAATAAACCCTCGGGCAACATTA
GAGCCAATAAACCCTCGGATGGTCCGT
GAGCCAATAAACCCTCGGCTATCATGA
GAGCCAATAAACCCTCGGCAATACAAG
GAGCCAATAAACCCTCGGAAAGAGGCC
GAGCCAATAAACCCTCGGGTAGAAGCA
GAGCCAATAAACCCTCGGGCTATGGAA
GAGCCAATAAACCCTCGGACTCCAGGG
GAGCCAATAAACCCTCGGACAAGTGCA
GAGCCAATAAACCCTCGGGATGGTCCA
GAGCCAATAAACCCTCGGTCCTCAATA
GAGCCAATAAACCCTCGGAATAAACAA
GAGCCAATAAACCCTCGGCTGTACGGA
GAGCCAATAAACCCTCGGCTAGATAGA
GAGCCAATAAACCCTCGGAGCTATGTG
GAGCCAATAAACCCTCGGAAATGGAGG
GAGCCAATAAACCCTCGGAGCCGCAAG
GAGCCAATAAACCCTCGGACAGTAAAC
GAGCCAATAAACCCTCGGAACGTGTGA
GAGCCAATAAACCCTCGGACTGAATTC
GAGCCAATAAACCCTCGGAAGGGTCAG
GAGCCAATAAACCCTCGGTGTCTATCA
GAGCCAATAAACCCTCGGTCAGATTCA
GAGCCAATAAACCCTCGGCACGATCCG
GAGCCAATAAACCCTCGGAACAGAAAC
GAGCCAATAAACCCTCGGCATGAATGA
GAGCCAATAAACCCTCGGCGTACTACG
GAGCCAATAAACCCTCGGTTCAGCTCA
GAGCCAATAAACCCTCGGAAGGCCGCA
GAGCCAATAAACCCTCGGGGTTGGACA
GAGCCAATAAACCCTCGGCGTCTAGGT
GAGCCAATAAACCCTCGGAATTCGGCG
GAGCCAATAAACCCTCGGCAACCTCCA
GAGCCAATAAACCCTCGGCAATAGGGT
GAGCCAATAAACCCTCGGACAGGCTCC
GAGCCAATAAACCCTCGGACAACTAGT
GAGCCAATAAACCCTCGGAGTTGTTCT
GAGCCAATAAACCCTCGGAATTACCGG
GAGCCAATAAACCCTCGGACAAACTTT
GAGCCAATAAACCCTCGGTCTCGGTTA
GAGCCAATAAACCCTCGGACTAGACCG
GAGCCAATAAACCCTCGGACTCATACG
GAGCCAATAAACCCTCGGATCGAGTCT
GAGCCAATAAACCCTCGGCATAGGTCA
GAGCCAATAAACCCTCGGTTAGGCATA
GAGCCAATAAGGCAGCTAAAGCCTTCT
GAGCCAATAAGGCAGCTAATCATTCTG
GAGCCAATAAGGCAGCTACACAAGTAT
GAGCCAATAAGGCAGCTAACACCTTAG
GAGCCAATAAGGCAGCTAGAACGACAA
GAGCCAATAAGGCAGCTAAGTCTGTAC
GAGCCAATAAGGCAGCTAAAATTACAG
GAGCCAATAAGGCAGCTAGGCTACAGA
GAGCCAATAAGGCAGCTAAATGTATCG
GAGCCAATAAGGCAGCTACAAGTAGAA
GAGCCAATAAGGCAGCTAGATCTCTTA
GAGCCAATAAGGCAGCTAAACAACGCG
GAGCCAATAAGGCAGCTAGGTGAGTTA
GAGCCAATAAGGCAGCTACAGGGAGGG
GAGCCAATAAGGCAGCTATCCGTCTTA
GAGCCAATAAGGCAGCTATGCATAGTA
GAGCCAATAAGGCAGCTAACTTACGAT
GAGCCAATAAGGCAGCTATGTATGCGA
GAGCCAATAAGGCAGCTAGCTCCTTGA
GAGCCAATAAGGCAGCTAGGCACAACA
GAGCCAATAAGGCAGCTACTCAAGACA
GAGCCAATAAGGCAGCTAACGCTGTTG
GAGCCAATAAGGCAGCTAATATTGTAA
GAGCCAATAAGGCAGCTAAAGTTTACG
GAGCCAATAAGGCAGCTACAGCCTGGC
GAGCCAATAAGGCAGCTACTATTAGCC
GAGCCAATAAGGCAGCTACAAACGTGG
GAGCCAATAAGGCAGCTAAAAGTCATT
GAGCCAATAAGGCAGCTAGTCTTGGCA
GAGCCAATAAGGCAGCTAGATCAGCGA
GAGCCAATAAGGCAGCTAACATTCGGC
GAGCCAATAAGGCAGCTAAGTAATTAG
GAGCCAATAAGGCAGCTATGAAGCCAA
GAGCCAATAAGGCAGCTATCTACGACA
GAGCCAATAAGGCAGCTACATAACGTT
GAGCCAATAAGGCAGCTAATGGGACTC
GAGCCAATAAGGCAGCTAGATAGAGGA
GAGCCAATAAGGCAGCTACTACATGCG
GAGCCAATAAGGCAGCTACAACGATCT
GAGCCAATAAGGCAGCTAGTTAGCCTA
GAGCCAATAAGGCAGCTAAGTTGCATC
GAGCCAATAAGGCAGCTAAAGGGAACT
GAGCCAATAAGGCAGCTAACTACATAT
GAGCCAATAAGGCAGCTACTAAGCTTC
GAGCCAATAAGGCAGCTAACGAACCAG
GAGCCAATAAGGCAGCTATACTTCGGA
GAGCCAATAAGGCAGCTAAACATCCAT
GAGCCAATAAGGCAGCTAAGCCTGGTT
GAGCCAATAAGGCAGCTACAAGTTTCC
GAGCCAATAAGGCAGCTACAGGCATTT
GAGCCAATAAGGCAGCTAACGTGGGAG
GAGCCAATAAGGCAGCTATCTCACGGA
GAGCCAATAAGGCAGCTAGCAACATTA
GAGCCAATAAGGCAGCTAATGGTCCGT
GAGCCAATAAGGCAGCTACTATCATGA
GAGCCAATAAGGCAGCTACAATACAAG
GAGCCAATAAGGCAGCTAAAAGAGGCC
GAGCCAATAAGGCAGCTAGTAGAAGCA
GAGCCAATAAGGCAGCTAGCTATGGAA
GAGCCAATAAGGCAGCTAACTCCAGGG
GAGCCAATAAGGCAGCTAACAAGTGCA
GAGCCAATAAGGCAGCTAGATGGTCCA
GAGCCAATAAGGCAGCTATCCTCAATA
GAGCCAATAAGGCAGCTAAATAAACAA
GAGCCAATAAGGCAGCTACTGTACGGA
GAGCCAATAAGGCAGCTACTAGATAGA
GAGCCAATAAGGCAGCTAAGCTATGTG
GAGCCAATAAGGCAGCTAAAATGGAGG
GAGCCAATAAGGCAGCTAAGCCGCAAG
GAGCCAATAAGGCAGCTAACAGTAAAC
GAGCCAATAAGGCAGCTAAACGTGTGA
GAGCCAATAAGGCAGCTAACTGAATTC
GAGCCAATAAGGCAGCTAAAGGGTCAG
GAGCCAATAAGGCAGCTATGTCTATCA
GAGCCAATAAGGCAGCTATCAGATTCA
GAGCCAATAAGGCAGCTACACGATCCG
GAGCCAATAAGGCAGCTAAACAGAAAC
GAGCCAATAAGGCAGCTACATGAATGA
GAGCCAATAAGGCAGCTACGTACTACG
GAGCCAATAAGGCAGCTATTCAGCTCA
GAGCCAATAAGGCAGCTAAAGGCCGCA
GAGCCAATAAGGCAGCTAGGTTGGACA
GAGCCAATAAGGCAGCTACGTCTAGGT
GAGCCAATAAGGCAGCTAAATTCGGCG
GAGCCAATAAGGCAGCTACAACCTCCA
GAGCCAATAAGGCAGCTACAATAGGGT
GAGCCAATAAGGCAGCTAACAGGCTCC
GAGCCAATAAGGCAGCTAACAACTAGT
GAGCCAATAAGGCAGCTAAGTTGTTCT
GAGCCAATAAGGCAGCTAAATTACCGG
GAGCCAATAAGGCAGCTAACAAACTTT
GAGCCAATAAGGCAGCTATCTCGGTTA
GAGCCAATAAGGCAGCTAACTAGACCG
GAGCCAATAAGGCAGCTAACTCATACG
GAGCCAATAAGGCAGCTAATCGAGTCT
GAGCCAATAAGGCAGCTACATAGGTCA
GAGCCAATAAGGCAGCTATTAGGCATA
GAGCCAATAAACCAAAGTAAGCCTTCT
GAGCCAATAAACCAAAGTATCATTCTG
GAGCCAATAAACCAAAGTCACAAGTAT
GAGCCAATAAACCAAAGTACACCTTAG
GAGCCAATAAACCAAAGTGAACGACAA
GAGCCAATAAACCAAAGTAGTCTGTAC
GAGCCAATAAACCAAAGTAAATTACAG
GAGCCAATAAACCAAAGTGGCTACAGA
GAGCCAATAAACCAAAGTAATGTATCG
GAGCCAATAAACCAAAGTCAAGTAGAA
GAGCCAATAAACCAAAGTGATCTCTTA
GAGCCAATAAACCAAAGTAACAACGCG
GAGCCAATAAACCAAAGTGGTGAGTTA
GAGCCAATAAACCAAAGTCAGGGAGGG
GAGCCAATAAACCAAAGTTCCGTCTTA
GAGCCAATAAACCAAAGTTGCATAGTA
GAGCCAATAAACCAAAGTACTTACGAT
GAGCCAATAAACCAAAGTTGTATGCGA
GAGCCAATAAACCAAAGTGCTCCTTGA
GAGCCAATAAACCAAAGTGGCACAACA
GAGCCAATAAACCAAAGTCTCAAGACA
GAGCCAATAAACCAAAGTACGCTGTTG
GAGCCAATAAACCAAAGTATATTGTAA
GAGCCAATAAACCAAAGTAAGTTTACG
GAGCCAATAAACCAAAGTCAGCCTGGC
GAGCCAATAAACCAAAGTCTATTAGCC
GAGCCAATAAACCAAAGTCAAACGTGG
GAGCCAATAAACCAAAGTAAAGTCATT
GAGCCAATAAACCAAAGTGTCTTGGCA
GAGCCAATAAACCAAAGTGATCAGCGA
GAGCCAATAAACCAAAGTACATTCGGC
GAGCCAATAAACCAAAGTAGTAATTAG
GAGCCAATAAACCAAAGTTGAAGCCAA
GAGCCAATAAACCAAAGTTCTACGACA
GAGCCAATAAACCAAAGTCATAACGTT
GAGCCAATAAACCAAAGTATGGGACTC
GAGCCAATAAACCAAAGTGATAGAGGA
GAGCCAATAAACCAAAGTCTACATGCG
GAGCCAATAAACCAAAGTCAACGATCT
GAGCCAATAAACCAAAGTGTTAGCCTA
GAGCCAATAAACCAAAGTAGTTGCATC
GAGCCAATAAACCAAAGTAAGGGAACT
GAGCCAATAAACCAAAGTACTACATAT
GAGCCAATAAACCAAAGTCTAAGCTTC
GAGCCAATAAACCAAAGTACGAACCAG
GAGCCAATAAACCAAAGTTACTTCGGA
GAGCCAATAAACCAAAGTAACATCCAT
GAGCCAATAAACCAAAGTAGCCTGGTT
GAGCCAATAAACCAAAGTCAAGTTTCC
GAGCCAATAAACCAAAGTCAGGCATTT
GAGCCAATAAACCAAAGTACGTGGGAG
GAGCCAATAAACCAAAGTTCTCACGGA
GAGCCAATAAACCAAAGTGCAACATTA
GAGCCAATAAACCAAAGTATGGTCCGT
GAGCCAATAAACCAAAGTCTATCATGA
GAGCCAATAAACCAAAGTCAATACAAG
GAGCCAATAAACCAAAGTAAAGAGGCC
GAGCCAATAAACCAAAGTGTAGAAGCA
GAGCCAATAAACCAAAGTGCTATGGAA
GAGCCAATAAACCAAAGTACTCCAGGG
GAGCCAATAAACCAAAGTACAAGTGCA
GAGCCAATAAACCAAAGTGATGGTCCA
GAGCCAATAAACCAAAGTTCCTCAATA
GAGCCAATAAACCAAAGTAATAAACAA
GAGCCAATAAACCAAAGTCTGTACGGA
GAGCCAATAAACCAAAGTCTAGATAGA
GAGCCAATAAACCAAAGTAGCTATGTG
GAGCCAATAAACCAAAGTAAATGGAGG
GAGCCAATAAACCAAAGTAGCCGCAAG
GAGCCAATAAACCAAAGTACAGTAAAC
GAGCCAATAAACCAAAGTAACGTGTGA
GAGCCAATAAACCAAAGTACTGAATTC
GAGCCAATAAACCAAAGTAAGGGTCAG
GAGCCAATAAACCAAAGTTGTCTATCA
GAGCCAATAAACCAAAGTTCAGATTCA
GAGCCAATAAACCAAAGTCACGATCCG
GAGCCAATAAACCAAAGTAACAGAAAC
GAGCCAATAAACCAAAGTCATGAATGA
GAGCCAATAAACCAAAGTCGTACTACG
GAGCCAATAAACCAAAGTTTCAGCTCA
GAGCCAATAAACCAAAGTAAGGCCGCA
GAGCCAATAAACCAAAGTGGTTGGACA
GAGCCAATAAACCAAAGTCGTCTAGGT
GAGCCAATAAACCAAAGTAATTCGGCG
GAGCCAATAAACCAAAGTCAACCTCCA
GAGCCAATAAACCAAAGTCAATAGGGT
GAGCCAATAAACCAAAGTACAGGCTCC
GAGCCAATAAACCAAAGTACAACTAGT
GAGCCAATAAACCAAAGTAGTTGTTCT
GAGCCAATAAACCAAAGTAATTACCGG
GAGCCAATAAACCAAAGTACAAACTTT
GAGCCAATAAACCAAAGTTCTCGGTTA
GAGCCAATAAACCAAAGTACTAGACCG
GAGCCAATAAACCAAAGTACTCATACG
GAGCCAATAAACCAAAGTATCGAGTCT
GAGCCAATAAACCAAAGTCATAGGTCA
GAGCCAATAAACCAAAGTTTAGGCATA
GAGCCAATAGAGTGCGAAAAGCCTTCT
GAGCCAATAGAGTGCGAAATCATTCTG
GAGCCAATAGAGTGCGAACACAAGTAT
GAGCCAATAGAGTGCGAAACACCTTAG
GAGCCAATAGAGTGCGAAGAACGACAA
GAGCCAATAGAGTGCGAAAGTCTGTAC
GAGCCAATAGAGTGCGAAAAATTACAG
GAGCCAATAGAGTGCGAAGGCTACAGA
GAGCCAATAGAGTGCGAAAATGTATCG
GAGCCAATAGAGTGCGAACAAGTAGAA
GAGCCAATAGAGTGCGAAGATCTCTTA
GAGCCAATAGAGTGCGAAAACAACGCG
GAGCCAATAGAGTGCGAAGGTGAGTTA
GAGCCAATAGAGTGCGAACAGGGAGGG
GAGCCAATAGAGTGCGAATCCGTCTTA
GAGCCAATAGAGTGCGAATGCATAGTA
GAGCCAATAGAGTGCGAAACTTACGAT
GAGCCAATAGAGTGCGAATGTATGCGA
GAGCCAATAGAGTGCGAAGCTCCTTGA
GAGCCAATAGAGTGCGAAGGCACAACA
GAGCCAATAGAGTGCGAACTCAAGACA
GAGCCAATAGAGTGCGAAACGCTGTTG
GAGCCAATAGAGTGCGAAATATTGTAA
GAGCCAATAGAGTGCGAAAAGTTTACG
GAGCCAATAGAGTGCGAACAGCCTGGC
GAGCCAATAGAGTGCGAACTATTAGCC
GAGCCAATAGAGTGCGAACAAACGTGG
GAGCCAATAGAGTGCGAAAAAGTCATT
GAGCCAATAGAGTGCGAAGTCTTGGCA
GAGCCAATAGAGTGCGAAGATCAGCGA
GAGCCAATAGAGTGCGAAACATTCGGC
GAGCCAATAGAGTGCGAAAGTAATTAG
GAGCCAATAGAGTGCGAATGAAGCCAA
GAGCCAATAGAGTGCGAATCTACGACA
GAGCCAATAGAGTGCGAACATAACGTT
GAGCCAATAGAGTGCGAAATGGGACTC
GAGCCAATAGAGTGCGAAGATAGAGGA
GAGCCAATAGAGTGCGAACTACATGCG
GAGCCAATAGAGTGCGAACAACGATCT
GAGCCAATAGAGTGCGAAGTTAGCCTA
GAGCCAATAGAGTGCGAAAGTTGCATC
GAGCCAATAGAGTGCGAAAAGGGAACT
GAGCCAATAGAGTGCGAAACTACATAT
GAGCCAATAGAGTGCGAACTAAGCTTC
GAGCCAATAGAGTGCGAAACGAACCAG
GAGCCAATAGAGTGCGAATACTTCGGA
GAGCCAATAGAGTGCGAAAACATCCAT
GAGCCAATAGAGTGCGAAAGCCTGGTT
GAGCCAATAGAGTGCGAACAAGTTTCC
GAGCCAATAGAGTGCGAACAGGCATTT
GAGCCAATAGAGTGCGAAACGTGGGAG
GAGCCAATAGAGTGCGAATCTCACGGA
GAGCCAATAGAGTGCGAAGCAACATTA
GAGCCAATAGAGTGCGAAATGGTCCGT
GAGCCAATAGAGTGCGAACTATCATGA
GAGCCAATAGAGTGCGAACAATACAAG
GAGCCAATAGAGTGCGAAAAAGAGGCC
GAGCCAATAGAGTGCGAAGTAGAAGCA
GAGCCAATAGAGTGCGAAGCTATGGAA
GAGCCAATAGAGTGCGAAACTCCAGGG
GAGCCAATAGAGTGCGAAACAAGTGCA
GAGCCAATAGAGTGCGAAGATGGTCCA
GAGCCAATAGAGTGCGAATCCTCAATA
GAGCCAATAGAGTGCGAAAATAAACAA
GAGCCAATAGAGTGCGAACTGTACGGA
GAGCCAATAGAGTGCGAACTAGATAGA
GAGCCAATAGAGTGCGAAAGCTATGTG
GAGCCAATAGAGTGCGAAAAATGGAGG
GAGCCAATAGAGTGCGAAAGCCGCAAG
GAGCCAATAGAGTGCGAAACAGTAAAC
GAGCCAATAGAGTGCGAAAACGTGTGA
GAGCCAATAGAGTGCGAAACTGAATTC
GAGCCAATAGAGTGCGAAAAGGGTCAG
GAGCCAATAGAGTGCGAATGTCTATCA
GAGCCAATAGAGTGCGAATCAGATTCA
GAGCCAATAGAGTGCGAACACGATCCG
GAGCCAATAGAGTGCGAAAACAGAAAC
GAGCCAATAGAGTGCGAACATGAATGA
GAGCCAATAGAGTGCGAACGTACTACG
GAGCCAATAGAGTGCGAATTCAGCTCA
GAGCCAATAGAGTGCGAAAAGGCCGCA
GAGCCAATAGAGTGCGAAGGTTGGACA
GAGCCAATAGAGTGCGAACGTCTAGGT
GAGCCAATAGAGTGCGAAAATTCGGCG
GAGCCAATAGAGTGCGAACAACCTCCA
GAGCCAATAGAGTGCGAACAATAGGGT
GAGCCAATAGAGTGCGAAACAGGCTCC
GAGCCAATAGAGTGCGAAACAACTAGT
GAGCCAATAGAGTGCGAAAGTTGTTCT
GAGCCAATAGAGTGCGAAAATTACCGG
GAGCCAATAGAGTGCGAAACAAACTTT
GAGCCAATAGAGTGCGAATCTCGGTTA
GAGCCAATAGAGTGCGAAACTAGACCG
GAGCCAATAGAGTGCGAAACTCATACG
GAGCCAATAGAGTGCGAAATCGAGTCT
GAGCCAATAGAGTGCGAACATAGGTCA
GAGCCAATAGAGTGCGAATTAGGCATA
GAGCCAATACGCTAAGCAAAGCCTTCT
GAGCCAATACGCTAAGCAATCATTCTG
GAGCCAATACGCTAAGCACACAAGTAT
GAGCCAATACGCTAAGCAACACCTTAG
GAGCCAATACGCTAAGCAGAACGACAA
GAGCCAATACGCTAAGCAAGTCTGTAC
GAGCCAATACGCTAAGCAAAATTACAG
GAGCCAATACGCTAAGCAGGCTACAGA
GAGCCAATACGCTAAGCAAATGTATCG
GAGCCAATACGCTAAGCACAAGTAGAA
GAGCCAATACGCTAAGCAGATCTCTTA
GAGCCAATACGCTAAGCAAACAACGCG
GAGCCAATACGCTAAGCAGGTGAGTTA
GAGCCAATACGCTAAGCACAGGGAGGG
GAGCCAATACGCTAAGCATCCGTCTTA
GAGCCAATACGCTAAGCATGCATAGTA
GAGCCAATACGCTAAGCAACTTACGAT
GAGCCAATACGCTAAGCATGTATGCGA
GAGCCAATACGCTAAGCAGCTCCTTGA
GAGCCAATACGCTAAGCAGGCACAACA
GAGCCAATACGCTAAGCACTCAAGACA
GAGCCAATACGCTAAGCAACGCTGTTG
GAGCCAATACGCTAAGCAATATTGTAA
GAGCCAATACGCTAAGCAAAGTTTACG
GAGCCAATACGCTAAGCACAGCCTGGC
GAGCCAATACGCTAAGCACTATTAGCC
GAGCCAATACGCTAAGCACAAACGTGG
GAGCCAATACGCTAAGCAAAAGTCATT
GAGCCAATACGCTAAGCAGTCTTGGCA
GAGCCAATACGCTAAGCAGATCAGCGA
GAGCCAATACGCTAAGCAACATTCGGC
GAGCCAATACGCTAAGCAAGTAATTAG
GAGCCAATACGCTAAGCATGAAGCCAA
GAGCCAATACGCTAAGCATCTACGACA
GAGCCAATACGCTAAGCACATAACGTT
GAGCCAATACGCTAAGCAATGGGACTC
GAGCCAATACGCTAAGCAGATAGAGGA
GAGCCAATACGCTAAGCACTACATGCG
GAGCCAATACGCTAAGCACAACGATCT
GAGCCAATACGCTAAGCAGTTAGCCTA
GAGCCAATACGCTAAGCAAGTTGCATC
GAGCCAATACGCTAAGCAAAGGGAACT
GAGCCAATACGCTAAGCAACTACATAT
GAGCCAATACGCTAAGCACTAAGCTTC
GAGCCAATACGCTAAGCAACGAACCAG
GAGCCAATACGCTAAGCATACTTCGGA
GAGCCAATACGCTAAGCAAACATCCAT
GAGCCAATACGCTAAGCAAGCCTGGTT
GAGCCAATACGCTAAGCACAAGTTTCC
GAGCCAATACGCTAAGCACAGGCATTT
GAGCCAATACGCTAAGCAACGTGGGAG
GAGCCAATACGCTAAGCATCTCACGGA
GAGCCAATACGCTAAGCAGCAACATTA
GAGCCAATACGCTAAGCAATGGTCCGT
GAGCCAATACGCTAAGCACTATCATGA
GAGCCAATACGCTAAGCACAATACAAG
GAGCCAATACGCTAAGCAAAAGAGGCC
GAGCCAATACGCTAAGCAGTAGAAGCA
GAGCCAATACGCTAAGCAGCTATGGAA
GAGCCAATACGCTAAGCAACTCCAGGG
GAGCCAATACGCTAAGCAACAAGTGCA
GAGCCAATACGCTAAGCAGATGGTCCA
GAGCCAATACGCTAAGCATCCTCAATA
GAGCCAATACGCTAAGCAAATAAACAA
GAGCCAATACGCTAAGCACTGTACGGA
GAGCCAATACGCTAAGCACTAGATAGA
GAGCCAATACGCTAAGCAAGCTATGTG
GAGCCAATACGCTAAGCAAAATGGAGG
GAGCCAATACGCTAAGCAAGCCGCAAG
GAGCCAATACGCTAAGCAACAGTAAAC
GAGCCAATACGCTAAGCAAACGTGTGA
GAGCCAATACGCTAAGCAACTGAATTC
GAGCCAATACGCTAAGCAAAGGGTCAG
GAGCCAATACGCTAAGCATGTCTATCA
GAGCCAATACGCTAAGCATCAGATTCA
GAGCCAATACGCTAAGCACACGATCCG
GAGCCAATACGCTAAGCAAACAGAAAC
GAGCCAATACGCTAAGCACATGAATGA
GAGCCAATACGCTAAGCACGTACTACG
GAGCCAATACGCTAAGCATTCAGCTCA
GAGCCAATACGCTAAGCAAAGGCCGCA
GAGCCAATACGCTAAGCAGGTTGGACA
GAGCCAATACGCTAAGCACGTCTAGGT
GAGCCAATACGCTAAGCAAATTCGGCG
GAGCCAATACGCTAAGCACAACCTCCA
GAGCCAATACGCTAAGCACAATAGGGT
GAGCCAATACGCTAAGCAACAGGCTCC
GAGCCAATACGCTAAGCAACAACTAGT
GAGCCAATACGCTAAGCAAGTTGTTCT
GAGCCAATACGCTAAGCAAATTACCGG
GAGCCAATACGCTAAGCAACAAACTTT
GAGCCAATACGCTAAGCATCTCGGTTA
GAGCCAATACGCTAAGCAACTAGACCG
GAGCCAATACGCTAAGCAACTCATACG
GAGCCAATACGCTAAGCAATCGAGTCT
GAGCCAATACGCTAAGCACATAGGTCA
GAGCCAATACGCTAAGCATTAGGCATA
GAGCCAATAAATTATAACAAGCCTTCT
GAGCCAATAAATTATAACATCATTCTG
GAGCCAATAAATTATAACCACAAGTAT
GAGCCAATAAATTATAACACACCTTAG
GAGCCAATAAATTATAACGAACGACAA
GAGCCAATAAATTATAACAGTCTGTAC
GAGCCAATAAATTATAACAAATTACAG
GAGCCAATAAATTATAACGGCTACAGA
GAGCCAATAAATTATAACAATGTATCG
GAGCCAATAAATTATAACCAAGTAGAA
GAGCCAATAAATTATAACGATCTCTTA
GAGCCAATAAATTATAACAACAACGCG
GAGCCAATAAATTATAACGGTGAGTTA
GAGCCAATAAATTATAACCAGGGAGGG
GAGCCAATAAATTATAACTCCGTCTTA
GAGCCAATAAATTATAACTGCATAGTA
GAGCCAATAAATTATAACACTTACGAT
GAGCCAATAAATTATAACTGTATGCGA
GAGCCAATAAATTATAACGCTCCTTGA
GAGCCAATAAATTATAACGGCACAACA
GAGCCAATAAATTATAACCTCAAGACA
GAGCCAATAAATTATAACACGCTGTTG
GAGCCAATAAATTATAACATATTGTAA
GAGCCAATAAATTATAACAAGTTTACG
GAGCCAATAAATTATAACCAGCCTGGC
GAGCCAATAAATTATAACCTATTAGCC
GAGCCAATAAATTATAACCAAACGTGG
GAGCCAATAAATTATAACAAAGTCATT
GAGCCAATAAATTATAACGTCTTGGCA
GAGCCAATAAATTATAACGATCAGCGA
GAGCCAATAAATTATAACACATTCGGC
GAGCCAATAAATTATAACAGTAATTAG
GAGCCAATAAATTATAACTGAAGCCAA
GAGCCAATAAATTATAACTCTACGACA
GAGCCAATAAATTATAACCATAACGTT
GAGCCAATAAATTATAACATGGGACTC
GAGCCAATAAATTATAACGATAGAGGA
GAGCCAATAAATTATAACCTACATGCG
GAGCCAATAAATTATAACCAACGATCT
GAGCCAATAAATTATAACGTTAGCCTA
GAGCCAATAAATTATAACAGTTGCATC
GAGCCAATAAATTATAACAAGGGAACT
GAGCCAATAAATTATAACACTACATAT
GAGCCAATAAATTATAACCTAAGCTTC
GAGCCAATAAATTATAACACGAACCAG
GAGCCAATAAATTATAACTACTTCGGA
GAGCCAATAAATTATAACAACATCCAT
GAGCCAATAAATTATAACAGCCTGGTT
GAGCCAATAAATTATAACCAAGTTTCC
GAGCCAATAAATTATAACCAGGCATTT
GAGCCAATAAATTATAACACGTGGGAG
GAGCCAATAAATTATAACTCTCACGGA
GAGCCAATAAATTATAACGCAACATTA
GAGCCAATAAATTATAACATGGTCCGT
GAGCCAATAAATTATAACCTATCATGA
GAGCCAATAAATTATAACCAATACAAG
GAGCCAATAAATTATAACAAAGAGGCC
GAGCCAATAAATTATAACGTAGAAGCA
GAGCCAATAAATTATAACGCTATGGAA
GAGCCAATAAATTATAACACTCCAGGG
GAGCCAATAAATTATAACACAAGTGCA
GAGCCAATAAATTATAACGATGGTCCA
GAGCCAATAAATTATAACTCCTCAATA
GAGCCAATAAATTATAACAATAAACAA
GAGCCAATAAATTATAACCTGTACGGA
GAGCCAATAAATTATAACCTAGATAGA
GAGCCAATAAATTATAACAGCTATGTG
GAGCCAATAAATTATAACAAATGGAGG
GAGCCAATAAATTATAACAGCCGCAAG
GAGCCAATAAATTATAACACAGTAAAC
GAGCCAATAAATTATAACAACGTGTGA
GAGCCAATAAATTATAACACTGAATTC
GAGCCAATAAATTATAACAAGGGTCAG
GAGCCAATAAATTATAACTGTCTATCA
GAGCCAATAAATTATAACTCAGATTCA
GAGCCAATAAATTATAACCACGATCCG
GAGCCAATAAATTATAACAACAGAAAC
GAGCCAATAAATTATAACCATGAATGA
GAGCCAATAAATTATAACCGTACTACG
GAGCCAATAAATTATAACTTCAGCTCA
GAGCCAATAAATTATAACAAGGCCGCA
GAGCCAATAAATTATAACGGTTGGACA
GAGCCAATAAATTATAACCGTCTAGGT
GAGCCAATAAATTATAACAATTCGGCG
GAGCCAATAAATTATAACCAACCTCCA
GAGCCAATAAATTATAACCAATAGGGT
GAGCCAATAAATTATAACACAGGCTCC
GAGCCAATAAATTATAACACAACTAGT
GAGCCAATAAATTATAACAGTTGTTCT
GAGCCAATAAATTATAACAATTACCGG
GAGCCAATAAATTATAACACAAACTTT
GAGCCAATAAATTATAACTCTCGGTTA
GAGCCAATAAATTATAACACTAGACCG
GAGCCAATAAATTATAACACTCATACG
GAGCCAATAAATTATAACATCGAGTCT
GAGCCAATAAATTATAACCATAGGTCA
GAGCCAATAAATTATAACTTAGGCATA
GAGCCAATATACTAGTCAAAGCCTTCT
GAGCCAATATACTAGTCAATCATTCTG
GAGCCAATATACTAGTCACACAAGTAT
GAGCCAATATACTAGTCAACACCTTAG
GAGCCAATATACTAGTCAGAACGACAA
GAGCCAATATACTAGTCAAGTCTGTAC
GAGCCAATATACTAGTCAAAATTACAG
GAGCCAATATACTAGTCAGGCTACAGA
GAGCCAATATACTAGTCAAATGTATCG
GAGCCAATATACTAGTCACAAGTAGAA
GAGCCAATATACTAGTCAGATCTCTTA
GAGCCAATATACTAGTCAAACAACGCG
GAGCCAATATACTAGTCAGGTGAGTTA
GAGCCAATATACTAGTCACAGGGAGGG
GAGCCAATATACTAGTCATCCGTCTTA
GAGCCAATATACTAGTCATGCATAGTA
GAGCCAATATACTAGTCAACTTACGAT
GAGCCAATATACTAGTCATGTATGCGA
GAGCCAATATACTAGTCAGCTCCTTGA
GAGCCAATATACTAGTCAGGCACAACA
GAGCCAATATACTAGTCACTCAAGACA
GAGCCAATATACTAGTCAACGCTGTTG
GAGCCAATATACTAGTCAATATTGTAA
GAGCCAATATACTAGTCAAAGTTTACG
GAGCCAATATACTAGTCACAGCCTGGC
GAGCCAATATACTAGTCACTATTAGCC
GAGCCAATATACTAGTCACAAACGTGG
GAGCCAATATACTAGTCAAAAGTCATT
GAGCCAATATACTAGTCAGTCTTGGCA
GAGCCAATATACTAGTCAGATCAGCGA
GAGCCAATATACTAGTCAACATTCGGC
GAGCCAATATACTAGTCAAGTAATTAG
GAGCCAATATACTAGTCATGAAGCCAA
GAGCCAATATACTAGTCATCTACGACA
GAGCCAATATACTAGTCACATAACGTT
GAGCCAATATACTAGTCAATGGGACTC
GAGCCAATATACTAGTCAGATAGAGGA
GAGCCAATATACTAGTCACTACATGCG
GAGCCAATATACTAGTCACAACGATCT
GAGCCAATATACTAGTCAGTTAGCCTA
GAGCCAATATACTAGTCAAGTTGCATC
GAGCCAATATACTAGTCAAAGGGAACT
GAGCCAATATACTAGTCAACTACATAT
GAGCCAATATACTAGTCACTAAGCTTC
GAGCCAATATACTAGTCAACGAACCAG
GAGCCAATATACTAGTCATACTTCGGA
GAGCCAATATACTAGTCAAACATCCAT
GAGCCAATATACTAGTCAAGCCTGGTT
GAGCCAATATACTAGTCACAAGTTTCC
GAGCCAATATACTAGTCACAGGCATTT
GAGCCAATATACTAGTCAACGTGGGAG
GAGCCAATATACTAGTCATCTCACGGA
GAGCCAATATACTAGTCAGCAACATTA
GAGCCAATATACTAGTCAATGGTCCGT
GAGCCAATATACTAGTCACTATCATGA
GAGCCAATATACTAGTCACAATACAAG
GAGCCAATATACTAGTCAAAAGAGGCC
GAGCCAATATACTAGTCAGTAGAAGCA
GAGCCAATATACTAGTCAGCTATGGAA
GAGCCAATATACTAGTCAACTCCAGGG
GAGCCAATATACTAGTCAACAAGTGCA
GAGCCAATATACTAGTCAGATGGTCCA
GAGCCAATATACTAGTCATCCTCAATA
GAGCCAATATACTAGTCAAATAAACAA
GAGCCAATATACTAGTCACTGTACGGA
GAGCCAATATACTAGTCACTAGATAGA
GAGCCAATATACTAGTCAAGCTATGTG
GAGCCAATATACTAGTCAAAATGGAGG
GAGCCAATATACTAGTCAAGCCGCAAG
GAGCCAATATACTAGTCAACAGTAAAC
GAGCCAATATACTAGTCAAACGTGTGA
GAGCCAATATACTAGTCAACTGAATTC
GAGCCAATATACTAGTCAAAGGGTCAG
GAGCCAATATACTAGTCATGTCTATCA
GAGCCAATATACTAGTCATCAGATTCA
GAGCCAATATACTAGTCACACGATCCG
GAGCCAATATACTAGTCAAACAGAAAC
GAGCCAATATACTAGTCACATGAATGA
GAGCCAATATACTAGTCACGTACTACG
GAGCCAATATACTAGTCATTCAGCTCA
GAGCCAATATACTAGTCAAAGGCCGCA
GAGCCAATATACTAGTCAGGTTGGACA
GAGCCAATATACTAGTCACGTCTAGGT
GAGCCAATATACTAGTCAAATTCGGCG
GAGCCAATATACTAGTCACAACCTCCA
GAGCCAATATACTAGTCACAATAGGGT
GAGCCAATATACTAGTCAACAGGCTCC
GAGCCAATATACTAGTCAACAACTAGT
GAGCCAATATACTAGTCAAGTTGTTCT
GAGCCAATATACTAGTCAAATTACCGG
GAGCCAATATACTAGTCAACAAACTTT
GAGCCAATATACTAGTCATCTCGGTTA
GAGCCAATATACTAGTCAACTAGACCG
GAGCCAATATACTAGTCAACTCATACG
GAGCCAATATACTAGTCAATCGAGTCT
GAGCCAATATACTAGTCACATAGGTCA
GAGCCAATATACTAGTCATTAGGCATA
GAGCCAATACAACAACGGAAGCCTTCT
GAGCCAATACAACAACGGATCATTCTG
GAGCCAATACAACAACGGCACAAGTAT
GAGCCAATACAACAACGGACACCTTAG
GAGCCAATACAACAACGGGAACGACAA
GAGCCAATACAACAACGGAGTCTGTAC
GAGCCAATACAACAACGGAAATTACAG
GAGCCAATACAACAACGGGGCTACAGA
GAGCCAATACAACAACGGAATGTATCG
GAGCCAATACAACAACGGCAAGTAGAA
GAGCCAATACAACAACGGGATCTCTTA
GAGCCAATACAACAACGGAACAACGCG
GAGCCAATACAACAACGGGGTGAGTTA
GAGCCAATACAACAACGGCAGGGAGGG
GAGCCAATACAACAACGGTCCGTCTTA
GAGCCAATACAACAACGGTGCATAGTA
GAGCCAATACAACAACGGACTTACGAT
GAGCCAATACAACAACGGTGTATGCGA
GAGCCAATACAACAACGGGCTCCTTGA
GAGCCAATACAACAACGGGGCACAACA
GAGCCAATACAACAACGGCTCAAGACA
GAGCCAATACAACAACGGACGCTGTTG
GAGCCAATACAACAACGGATATTGTAA
GAGCCAATACAACAACGGAAGTTTACG
GAGCCAATACAACAACGGCAGCCTGGC
GAGCCAATACAACAACGGCTATTAGCC
GAGCCAATACAACAACGGCAAACGTGG
GAGCCAATACAACAACGGAAAGTCATT
GAGCCAATACAACAACGGGTCTTGGCA
GAGCCAATACAACAACGGGATCAGCGA
GAGCCAATACAACAACGGACATTCGGC
GAGCCAATACAACAACGGAGTAATTAG
GAGCCAATACAACAACGGTGAAGCCAA
GAGCCAATACAACAACGGTCTACGACA
GAGCCAATACAACAACGGCATAACGTT
GAGCCAATACAACAACGGATGGGACTC
GAGCCAATACAACAACGGGATAGAGGA
GAGCCAATACAACAACGGCTACATGCG
GAGCCAATACAACAACGGCAACGATCT
GAGCCAATACAACAACGGGTTAGCCTA
GAGCCAATACAACAACGGAGTTGCATC
GAGCCAATACAACAACGGAAGGGAACT
GAGCCAATACAACAACGGACTACATAT
GAGCCAATACAACAACGGCTAAGCTTC
GAGCCAATACAACAACGGACGAACCAG
GAGCCAATACAACAACGGTACTTCGGA
GAGCCAATACAACAACGGAACATCCAT
GAGCCAATACAACAACGGAGCCTGGTT
GAGCCAATACAACAACGGCAAGTTTCC
GAGCCAATACAACAACGGCAGGCATTT
GAGCCAATACAACAACGGACGTGGGAG
GAGCCAATACAACAACGGTCTCACGGA
GAGCCAATACAACAACGGGCAACATTA
GAGCCAATACAACAACGGATGGTCCGT
GAGCCAATACAACAACGGCTATCATGA
GAGCCAATACAACAACGGCAATACAAG
GAGCCAATACAACAACGGAAAGAGGCC
GAGCCAATACAACAACGGGTAGAAGCA
GAGCCAATACAACAACGGGCTATGGAA
GAGCCAATACAACAACGGACTCCAGGG
GAGCCAATACAACAACGGACAAGTGCA
GAGCCAATACAACAACGGGATGGTCCA
GAGCCAATACAACAACGGTCCTCAATA
GAGCCAATACAACAACGGAATAAACAA
GAGCCAATACAACAACGGCTGTACGGA
GAGCCAATACAACAACGGCTAGATAGA
GAGCCAATACAACAACGGAGCTATGTG
GAGCCAATACAACAACGGAAATGGAGG
GAGCCAATACAACAACGGAGCCGCAAG
GAGCCAATACAACAACGGACAGTAAAC
GAGCCAATACAACAACGGAACGTGTGA
GAGCCAATACAACAACGGACTGAATTC
GAGCCAATACAACAACGGAAGGGTCAG
GAGCCAATACAACAACGGTGTCTATCA
GAGCCAATACAACAACGGTCAGATTCA
GAGCCAATACAACAACGGCACGATCCG
GAGCCAATACAACAACGGAACAGAAAC
GAGCCAATACAACAACGGCATGAATGA
GAGCCAATACAACAACGGCGTACTACG
GAGCCAATACAACAACGGTTCAGCTCA
GAGCCAATACAACAACGGAAGGCCGCA
GAGCCAATACAACAACGGGGTTGGACA
GAGCCAATACAACAACGGCGTCTAGGT
GAGCCAATACAACAACGGAATTCGGCG
GAGCCAATACAACAACGGCAACCTCCA
GAGCCAATACAACAACGGCAATAGGGT
GAGCCAATACAACAACGGACAGGCTCC
GAGCCAATACAACAACGGACAACTAGT
GAGCCAATACAACAACGGAGTTGTTCT
GAGCCAATACAACAACGGAATTACCGG
GAGCCAATACAACAACGGACAAACTTT
GAGCCAATACAACAACGGTCTCGGTTA
GAGCCAATACAACAACGGACTAGACCG
GAGCCAATACAACAACGGACTCATACG
GAGCCAATACAACAACGGATCGAGTCT
GAGCCAATACAACAACGGCATAGGTCA
GAGCCAATACAACAACGGTTAGGCATA
GAGCCAATACGATGTTTAAAGCCTTCT
GAGCCAATACGATGTTTAATCATTCTG
GAGCCAATACGATGTTTACACAAGTAT
GAGCCAATACGATGTTTAACACCTTAG
GAGCCAATACGATGTTTAGAACGACAA
GAGCCAATACGATGTTTAAGTCTGTAC
GAGCCAATACGATGTTTAAAATTACAG
GAGCCAATACGATGTTTAGGCTACAGA
GAGCCAATACGATGTTTAAATGTATCG
GAGCCAATACGATGTTTACAAGTAGAA
GAGCCAATACGATGTTTAGATCTCTTA
GAGCCAATACGATGTTTAAACAACGCG
GAGCCAATACGATGTTTAGGTGAGTTA
GAGCCAATACGATGTTTACAGGGAGGG
GAGCCAATACGATGTTTATCCGTCTTA
GAGCCAATACGATGTTTATGCATAGTA
GAGCCAATACGATGTTTAACTTACGAT
GAGCCAATACGATGTTTATGTATGCGA
GAGCCAATACGATGTTTAGCTCCTTGA
GAGCCAATACGATGTTTAGGCACAACA
GAGCCAATACGATGTTTACTCAAGACA
GAGCCAATACGATGTTTAACGCTGTTG
GAGCCAATACGATGTTTAATATTGTAA
GAGCCAATACGATGTTTAAAGTTTACG
GAGCCAATACGATGTTTACAGCCTGGC
GAGCCAATACGATGTTTACTATTAGCC
GAGCCAATACGATGTTTACAAACGTGG
GAGCCAATACGATGTTTAAAAGTCATT
GAGCCAATACGATGTTTAGTCTTGGCA
GAGCCAATACGATGTTTAGATCAGCGA
GAGCCAATACGATGTTTAACATTCGGC
GAGCCAATACGATGTTTAAGTAATTAG
GAGCCAATACGATGTTTATGAAGCCAA
GAGCCAATACGATGTTTATCTACGACA
GAGCCAATACGATGTTTACATAACGTT
GAGCCAATACGATGTTTAATGGGACTC
GAGCCAATACGATGTTTAGATAGAGGA
GAGCCAATACGATGTTTACTACATGCG
GAGCCAATACGATGTTTACAACGATCT
GAGCCAATACGATGTTTAGTTAGCCTA
GAGCCAATACGATGTTTAAGTTGCATC
GAGCCAATACGATGTTTAAAGGGAACT
GAGCCAATACGATGTTTAACTACATAT
GAGCCAATACGATGTTTACTAAGCTTC
GAGCCAATACGATGTTTAACGAACCAG
GAGCCAATACGATGTTTATACTTCGGA
GAGCCAATACGATGTTTAAACATCCAT
GAGCCAATACGATGTTTAAGCCTGGTT
GAGCCAATACGATGTTTACAAGTTTCC
GAGCCAATACGATGTTTACAGGCATTT
GAGCCAATACGATGTTTAACGTGGGAG
GAGCCAATACGATGTTTATCTCACGGA
GAGCCAATACGATGTTTAGCAACATTA
GAGCCAATACGATGTTTAATGGTCCGT
GAGCCAATACGATGTTTACTATCATGA
GAGCCAATACGATGTTTACAATACAAG
GAGCCAATACGATGTTTAAAAGAGGCC
GAGCCAATACGATGTTTAGTAGAAGCA
GAGCCAATACGATGTTTAGCTATGGAA
GAGCCAATACGATGTTTAACTCCAGGG
GAGCCAATACGATGTTTAACAAGTGCA
GAGCCAATACGATGTTTAGATGGTCCA
GAGCCAATACGATGTTTATCCTCAATA
GAGCCAATACGATGTTTAAATAAACAA
GAGCCAATACGATGTTTACTGTACGGA
GAGCCAATACGATGTTTACTAGATAGA
GAGCCAATACGATGTTTAAGCTATGTG
GAGCCAATACGATGTTTAAAATGGAGG
GAGCCAATACGATGTTTAAGCCGCAAG
GAGCCAATACGATGTTTAACAGTAAAC
GAGCCAATACGATGTTTAAACGTGTGA
GAGCCAATACGATGTTTAACTGAATTC
GAGCCAATACGATGTTTAAAGGGTCAG
GAGCCAATACGATGTTTATGTCTATCA
GAGCCAATACGATGTTTATCAGATTCA
GAGCCAATACGATGTTTACACGATCCG
GAGCCAATACGATGTTTAAACAGAAAC
GAGCCAATACGATGTTTACATGAATGA
GAGCCAATACGATGTTTACGTACTACG
GAGCCAATACGATGTTTATTCAGCTCA
GAGCCAATACGATGTTTAAAGGCCGCA
GAGCCAATACGATGTTTAGGTTGGACA
GAGCCAATACGATGTTTACGTCTAGGT
GAGCCAATACGATGTTTAAATTCGGCG
GAGCCAATACGATGTTTACAACCTCCA
GAGCCAATACGATGTTTACAATAGGGT
GAGCCAATACGATGTTTAACAGGCTCC
GAGCCAATACGATGTTTAACAACTAGT
GAGCCAATACGATGTTTAAGTTGTTCT
GAGCCAATACGATGTTTAAATTACCGG
GAGCCAATACGATGTTTAACAAACTTT
GAGCCAATACGATGTTTATCTCGGTTA
GAGCCAATACGATGTTTAACTAGACCG
GAGCCAATACGATGTTTAACTCATACG
GAGCCAATACGATGTTTAATCGAGTCT
GAGCCAATACGATGTTTACATAGGTCA
GAGCCAATACGATGTTTATTAGGCATA
ATGTAATGGTACAGGATAAAGCCTTCT
ATGTAATGGTACAGGATAATCATTCTG
ATGTAATGGTACAGGATACACAAGTAT
ATGTAATGGTACAGGATAACACCTTAG
ATGTAATGGTACAGGATAGAACGACAA
ATGTAATGGTACAGGATAAGTCTGTAC
ATGTAATGGTACAGGATAAAATTACAG
ATGTAATGGTACAGGATAGGCTACAGA
ATGTAATGGTACAGGATAAATGTATCG
ATGTAATGGTACAGGATACAAGTAGAA
ATGTAATGGTACAGGATAGATCTCTTA
ATGTAATGGTACAGGATAAACAACGCG
ATGTAATGGTACAGGATAGGTGAGTTA
ATGTAATGGTACAGGATACAGGGAGGG
ATGTAATGGTACAGGATATCCGTCTTA
ATGTAATGGTACAGGATATGCATAGTA
ATGTAATGGTACAGGATAACTTACGAT
ATGTAATGGTACAGGATATGTATGCGA
ATGTAATGGTACAGGATAGCTCCTTGA
ATGTAATGGTACAGGATAGGCACAACA
ATGTAATGGTACAGGATACTCAAGACA
ATGTAATGGTACAGGATAACGCTGTTG
ATGTAATGGTACAGGATAATATTGTAA
ATGTAATGGTACAGGATAAAGTTTACG
ATGTAATGGTACAGGATACAGCCTGGC
ATGTAATGGTACAGGATACTATTAGCC
ATGTAATGGTACAGGATACAAACGTGG
ATGTAATGGTACAGGATAAAAGTCATT
ATGTAATGGTACAGGATAGTCTTGGCA
ATGTAATGGTACAGGATAGATCAGCGA
ATGTAATGGTACAGGATAACATTCGGC
ATGTAATGGTACAGGATAAGTAATTAG
ATGTAATGGTACAGGATATGAAGCCAA
ATGTAATGGTACAGGATATCTACGACA
ATGTAATGGTACAGGATACATAACGTT
ATGTAATGGTACAGGATAATGGGACTC
ATGTAATGGTACAGGATAGATAGAGGA
ATGTAATGGTACAGGATACTACATGCG
ATGTAATGGTACAGGATACAACGATCT
ATGTAATGGTACAGGATAGTTAGCCTA
ATGTAATGGTACAGGATAAGTTGCATC
ATGTAATGGTACAGGATAAAGGGAACT
ATGTAATGGTACAGGATAACTACATAT
ATGTAATGGTACAGGATACTAAGCTTC
ATGTAATGGTACAGGATAACGAACCAG
ATGTAATGGTACAGGATATACTTCGGA
ATGTAATGGTACAGGATAAACATCCAT
ATGTAATGGTACAGGATAAGCCTGGTT
ATGTAATGGTACAGGATACAAGTTTCC
ATGTAATGGTACAGGATACAGGCATTT
ATGTAATGGTACAGGATAACGTGGGAG
ATGTAATGGTACAGGATATCTCACGGA
ATGTAATGGTACAGGATAGCAACATTA
ATGTAATGGTACAGGATAATGGTCCGT
ATGTAATGGTACAGGATACTATCATGA
ATGTAATGGTACAGGATACAATACAAG
ATGTAATGGTACAGGATAAAAGAGGCC
ATGTAATGGTACAGGATAGTAGAAGCA
ATGTAATGGTACAGGATAGCTATGGAA
ATGTAATGGTACAGGATAACTCCAGGG
ATGTAATGGTACAGGATAACAAGTGCA
ATGTAATGGTACAGGATAGATGGTCCA
ATGTAATGGTACAGGATATCCTCAATA
ATGTAATGGTACAGGATAAATAAACAA
ATGTAATGGTACAGGATACTGTACGGA
ATGTAATGGTACAGGATACTAGATAGA
ATGTAATGGTACAGGATAAGCTATGTG
ATGTAATGGTACAGGATAAAATGGAGG
ATGTAATGGTACAGGATAAGCCGCAAG
ATGTAATGGTACAGGATAACAGTAAAC
ATGTAATGGTACAGGATAAACGTGTGA
ATGTAATGGTACAGGATAACTGAATTC
ATGTAATGGTACAGGATAAAGGGTCAG
ATGTAATGGTACAGGATATGTCTATCA
ATGTAATGGTACAGGATATCAGATTCA
ATGTAATGGTACAGGATACACGATCCG
ATGTAATGGTACAGGATAAACAGAAAC
ATGTAATGGTACAGGATACATGAATGA
ATGTAATGGTACAGGATACGTACTACG
ATGTAATGGTACAGGATATTCAGCTCA
ATGTAATGGTACAGGATAAAGGCCGCA
ATGTAATGGTACAGGATAGGTTGGACA
ATGTAATGGTACAGGATACGTCTAGGT
ATGTAATGGTACAGGATAAATTCGGCG
ATGTAATGGTACAGGATACAACCTCCA
ATGTAATGGTACAGGATACAATAGGGT
ATGTAATGGTACAGGATAACAGGCTCC
ATGTAATGGTACAGGATAACAACTAGT
ATGTAATGGTACAGGATAAGTTGTTCT
ATGTAATGGTACAGGATAAATTACCGG
ATGTAATGGTACAGGATAACAAACTTT
ATGTAATGGTACAGGATATCTCGGTTA
ATGTAATGGTACAGGATAACTAGACCG
ATGTAATGGTACAGGATAACTCATACG
ATGTAATGGTACAGGATAATCGAGTCT
ATGTAATGGTACAGGATACATAGGTCA
ATGTAATGGTACAGGATATTAGGCATA
ATGTAATGGCACCAGGTAAAGCCTTCT
ATGTAATGGCACCAGGTAATCATTCTG
ATGTAATGGCACCAGGTACACAAGTAT
ATGTAATGGCACCAGGTAACACCTTAG
ATGTAATGGCACCAGGTAGAACGACAA
ATGTAATGGCACCAGGTAAGTCTGTAC
ATGTAATGGCACCAGGTAAAATTACAG
ATGTAATGGCACCAGGTAGGCTACAGA
ATGTAATGGCACCAGGTAAATGTATCG
ATGTAATGGCACCAGGTACAAGTAGAA
ATGTAATGGCACCAGGTAGATCTCTTA
ATGTAATGGCACCAGGTAAACAACGCG
ATGTAATGGCACCAGGTAGGTGAGTTA
ATGTAATGGCACCAGGTACAGGGAGGG
ATGTAATGGCACCAGGTATCCGTCTTA
ATGTAATGGCACCAGGTATGCATAGTA
ATGTAATGGCACCAGGTAACTTACGAT
ATGTAATGGCACCAGGTATGTATGCGA
ATGTAATGGCACCAGGTAGCTCCTTGA
ATGTAATGGCACCAGGTAGGCACAACA
ATGTAATGGCACCAGGTACTCAAGACA
ATGTAATGGCACCAGGTAACGCTGTTG
ATGTAATGGCACCAGGTAATATTGTAA
ATGTAATGGCACCAGGTAAAGTTTACG
ATGTAATGGCACCAGGTACAGCCTGGC
ATGTAATGGCACCAGGTACTATTAGCC
ATGTAATGGCACCAGGTACAAACGTGG
ATGTAATGGCACCAGGTAAAAGTCATT
ATGTAATGGCACCAGGTAGTCTTGGCA
ATGTAATGGCACCAGGTAGATCAGCGA
ATGTAATGGCACCAGGTAACATTCGGC
ATGTAATGGCACCAGGTAAGTAATTAG
ATGTAATGGCACCAGGTATGAAGCCAA
ATGTAATGGCACCAGGTATCTACGACA
ATGTAATGGCACCAGGTACATAACGTT
ATGTAATGGCACCAGGTAATGGGACTC
ATGTAATGGCACCAGGTAGATAGAGGA
ATGTAATGGCACCAGGTACTACATGCG
ATGTAATGGCACCAGGTACAACGATCT
ATGTAATGGCACCAGGTAGTTAGCCTA
ATGTAATGGCACCAGGTAAGTTGCATC
ATGTAATGGCACCAGGTAAAGGGAACT
ATGTAATGGCACCAGGTAACTACATAT
ATGTAATGGCACCAGGTACTAAGCTTC
ATGTAATGGCACCAGGTAACGAACCAG
ATGTAATGGCACCAGGTATACTTCGGA
ATGTAATGGCACCAGGTAAACATCCAT
ATGTAATGGCACCAGGTAAGCCTGGTT
ATGTAATGGCACCAGGTACAAGTTTCC
ATGTAATGGCACCAGGTACAGGCATTT
ATGTAATGGCACCAGGTAACGTGGGAG
ATGTAATGGCACCAGGTATCTCACGGA
ATGTAATGGCACCAGGTAGCAACATTA
ATGTAATGGCACCAGGTAATGGTCCGT
ATGTAATGGCACCAGGTACTATCATGA
ATGTAATGGCACCAGGTACAATACAAG
ATGTAATGGCACCAGGTAAAAGAGGCC
ATGTAATGGCACCAGGTAGTAGAAGCA
ATGTAATGGCACCAGGTAGCTATGGAA
ATGTAATGGCACCAGGTAACTCCAGGG
ATGTAATGGCACCAGGTAACAAGTGCA
ATGTAATGGCACCAGGTAGATGGTCCA
ATGTAATGGCACCAGGTATCCTCAATA
ATGTAATGGCACCAGGTAAATAAACAA
ATGTAATGGCACCAGGTACTGTACGGA
ATGTAATGGCACCAGGTACTAGATAGA
ATGTAATGGCACCAGGTAAGCTATGTG
ATGTAATGGCACCAGGTAAAATGGAGG
ATGTAATGGCACCAGGTAAGCCGCAAG
ATGTAATGGCACCAGGTAACAGTAAAC
ATGTAATGGCACCAGGTAAACGTGTGA
ATGTAATGGCACCAGGTAACTGAATTC
ATGTAATGGCACCAGGTAAAGGGTCAG
ATGTAATGGCACCAGGTATGTCTATCA
ATGTAATGGCACCAGGTATCAGATTCA
ATGTAATGGCACCAGGTACACGATCCG
ATGTAATGGCACCAGGTAAACAGAAAC
ATGTAATGGCACCAGGTACATGAATGA
ATGTAATGGCACCAGGTACGTACTACG
ATGTAATGGCACCAGGTATTCAGCTCA
ATGTAATGGCACCAGGTAAAGGCCGCA
ATGTAATGGCACCAGGTAGGTTGGACA
ATGTAATGGCACCAGGTACGTCTAGGT
ATGTAATGGCACCAGGTAAATTCGGCG
ATGTAATGGCACCAGGTACAACCTCCA
ATGTAATGGCACCAGGTACAATAGGGT
ATGTAATGGCACCAGGTAACAGGCTCC
ATGTAATGGCACCAGGTAACAACTAGT
ATGTAATGGCACCAGGTAAGTTGTTCT
ATGTAATGGCACCAGGTAAATTACCGG
ATGTAATGGCACCAGGTAACAAACTTT
ATGTAATGGCACCAGGTATCTCGGTTA
ATGTAATGGCACCAGGTAACTAGACCG
ATGTAATGGCACCAGGTAACTCATACG
ATGTAATGGCACCAGGTAATCGAGTCT
ATGTAATGGCACCAGGTACATAGGTCA
ATGTAATGGCACCAGGTATTAGGCATA
ATGTAATGGTGTGAAGAAAAGCCTTCT
ATGTAATGGTGTGAAGAAATCATTCTG
ATGTAATGGTGTGAAGAACACAAGTAT
ATGTAATGGTGTGAAGAAACACCTTAG
ATGTAATGGTGTGAAGAAGAACGACAA
ATGTAATGGTGTGAAGAAAGTCTGTAC
ATGTAATGGTGTGAAGAAAAATTACAG
ATGTAATGGTGTGAAGAAGGCTACAGA
ATGTAATGGTGTGAAGAAAATGTATCG
ATGTAATGGTGTGAAGAACAAGTAGAA
ATGTAATGGTGTGAAGAAGATCTCTTA
ATGTAATGGTGTGAAGAAAACAACGCG
ATGTAATGGTGTGAAGAAGGTGAGTTA
ATGTAATGGTGTGAAGAACAGGGAGGG
ATGTAATGGTGTGAAGAATCCGTCTTA
ATGTAATGGTGTGAAGAATGCATAGTA
ATGTAATGGTGTGAAGAAACTTACGAT
ATGTAATGGTGTGAAGAATGTATGCGA
ATGTAATGGTGTGAAGAAGCTCCTTGA
ATGTAATGGTGTGAAGAAGGCACAACA
ATGTAATGGTGTGAAGAACTCAAGACA
ATGTAATGGTGTGAAGAAACGCTGTTG
ATGTAATGGTGTGAAGAAATATTGTAA
ATGTAATGGTGTGAAGAAAAGTTTACG
ATGTAATGGTGTGAAGAACAGCCTGGC
ATGTAATGGTGTGAAGAACTATTAGCC
ATGTAATGGTGTGAAGAACAAACGTGG
ATGTAATGGTGTGAAGAAAAAGTCATT
ATGTAATGGTGTGAAGAAGTCTTGGCA
ATGTAATGGTGTGAAGAAGATCAGCGA
ATGTAATGGTGTGAAGAAACATTCGGC
ATGTAATGGTGTGAAGAAAGTAATTAG
ATGTAATGGTGTGAAGAATGAAGCCAA
ATGTAATGGTGTGAAGAATCTACGACA
ATGTAATGGTGTGAAGAACATAACGTT
ATGTAATGGTGTGAAGAAATGGGACTC
ATGTAATGGTGTGAAGAAGATAGAGGA
ATGTAATGGTGTGAAGAACTACATGCG
ATGTAATGGTGTGAAGAACAACGATCT
ATGTAATGGTGTGAAGAAGTTAGCCTA
ATGTAATGGTGTGAAGAAAGTTGCATC
ATGTAATGGTGTGAAGAAAAGGGAACT
ATGTAATGGTGTGAAGAAACTACATAT
ATGTAATGGTGTGAAGAACTAAGCTTC
ATGTAATGGTGTGAAGAAACGAACCAG
ATGTAATGGTGTGAAGAATACTTCGGA
ATGTAATGGTGTGAAGAAAACATCCAT
ATGTAATGGTGTGAAGAAAGCCTGGTT
ATGTAATGGTGTGAAGAACAAGTTTCC
ATGTAATGGTGTGAAGAACAGGCATTT
ATGTAATGGTGTGAAGAAACGTGGGAG
ATGTAATGGTGTGAAGAATCTCACGGA
ATGTAATGGTGTGAAGAAGCAACATTA
ATGTAATGGTGTGAAGAAATGGTCCGT
ATGTAATGGTGTGAAGAACTATCATGA
ATGTAATGGTGTGAAGAACAATACAAG
ATGTAATGGTGTGAAGAAAAAGAGGCC
ATGTAATGGTGTGAAGAAGTAGAAGCA
ATGTAATGGTGTGAAGAAGCTATGGAA
ATGTAATGGTGTGAAGAAACTCCAGGG
ATGTAATGGTGTGAAGAAACAAGTGCA
ATGTAATGGTGTGAAGAAGATGGTCCA
ATGTAATGGTGTGAAGAATCCTCAATA
ATGTAATGGTGTGAAGAAAATAAACAA
ATGTAATGGTGTGAAGAACTGTACGGA
ATGTAATGGTGTGAAGAACTAGATAGA
ATGTAATGGTGTGAAGAAAGCTATGTG
ATGTAATGGTGTGAAGAAAAATGGAGG
ATGTAATGGTGTGAAGAAAGCCGCAAG
ATGTAATGGTGTGAAGAAACAGTAAAC
ATGTAATGGTGTGAAGAAAACGTGTGA
ATGTAATGGTGTGAAGAAACTGAATTC
ATGTAATGGTGTGAAGAAAAGGGTCAG
ATGTAATGGTGTGAAGAATGTCTATCA
ATGTAATGGTGTGAAGAATCAGATTCA
ATGTAATGGTGTGAAGAACACGATCCG
ATGTAATGGTGTGAAGAAAACAGAAAC
ATGTAATGGTGTGAAGAACATGAATGA
ATGTAATGGTGTGAAGAACGTACTACG
ATGTAATGGTGTGAAGAATTCAGCTCA
ATGTAATGGTGTGAAGAAAAGGCCGCA
ATGTAATGGTGTGAAGAAGGTTGGACA
ATGTAATGGTGTGAAGAACGTCTAGGT
ATGTAATGGTGTGAAGAAAATTCGGCG
ATGTAATGGTGTGAAGAACAACCTCCA
ATGTAATGGTGTGAAGAACAATAGGGT
ATGTAATGGTGTGAAGAAACAGGCTCC
ATGTAATGGTGTGAAGAAACAACTAGT
ATGTAATGGTGTGAAGAAAGTTGTTCT
ATGTAATGGTGTGAAGAAAATTACCGG
ATGTAATGGTGTGAAGAAACAAACTTT
ATGTAATGGTGTGAAGAATCTCGGTTA
ATGTAATGGTGTGAAGAAACTAGACCG
ATGTAATGGTGTGAAGAAACTCATACG
ATGTAATGGTGTGAAGAAATCGAGTCT
ATGTAATGGTGTGAAGAACATAGGTCA
ATGTAATGGTGTGAAGAATTAGGCATA
ATGTAATGGGATTCATCAAAGCCTTCT
ATGTAATGGGATTCATCAATCATTCTG
ATGTAATGGGATTCATCACACAAGTAT
ATGTAATGGGATTCATCAACACCTTAG
ATGTAATGGGATTCATCAGAACGACAA
ATGTAATGGGATTCATCAAGTCTGTAC
ATGTAATGGGATTCATCAAAATTACAG
ATGTAATGGGATTCATCAGGCTACAGA
ATGTAATGGGATTCATCAAATGTATCG
ATGTAATGGGATTCATCACAAGTAGAA
ATGTAATGGGATTCATCAGATCTCTTA
ATGTAATGGGATTCATCAAACAACGCG
ATGTAATGGGATTCATCAGGTGAGTTA
ATGTAATGGGATTCATCACAGGGAGGG
ATGTAATGGGATTCATCATCCGTCTTA
ATGTAATGGGATTCATCATGCATAGTA
ATGTAATGGGATTCATCAACTTACGAT
ATGTAATGGGATTCATCATGTATGCGA
ATGTAATGGGATTCATCAGCTCCTTGA
ATGTAATGGGATTCATCAGGCACAACA
ATGTAATGGGATTCATCACTCAAGACA
ATGTAATGGGATTCATCAACGCTGTTG
ATGTAATGGGATTCATCAATATTGTAA
ATGTAATGGGATTCATCAAAGTTTACG
ATGTAATGGGATTCATCACAGCCTGGC
ATGTAATGGGATTCATCACTATTAGCC
ATGTAATGGGATTCATCACAAACGTGG
ATGTAATGGGATTCATCAAAAGTCATT
ATGTAATGGGATTCATCAGTCTTGGCA
ATGTAATGGGATTCATCAGATCAGCGA
ATGTAATGGGATTCATCAACATTCGGC
ATGTAATGGGATTCATCAAGTAATTAG
ATGTAATGGGATTCATCATGAAGCCAA
ATGTAATGGGATTCATCATCTACGACA
ATGTAATGGGATTCATCACATAACGTT
ATGTAATGGGATTCATCAATGGGACTC
ATGTAATGGGATTCATCAGATAGAGGA
ATGTAATGGGATTCATCACTACATGCG
ATGTAATGGGATTCATCACAACGATCT
ATGTAATGGGATTCATCAGTTAGCCTA
ATGTAATGGGATTCATCAAGTTGCATC
ATGTAATGGGATTCATCAAAGGGAACT
ATGTAATGGGATTCATCAACTACATAT
ATGTAATGGGATTCATCACTAAGCTTC
ATGTAATGGGATTCATCAACGAACCAG
ATGTAATGGGATTCATCATACTTCGGA
ATGTAATGGGATTCATCAAACATCCAT
ATGTAATGGGATTCATCAAGCCTGGTT
ATGTAATGGGATTCATCACAAGTTTCC
ATGTAATGGGATTCATCACAGGCATTT
ATGTAATGGGATTCATCAACGTGGGAG
ATGTAATGGGATTCATCATCTCACGGA
ATGTAATGGGATTCATCAGCAACATTA
ATGTAATGGGATTCATCAATGGTCCGT
ATGTAATGGGATTCATCACTATCATGA
ATGTAATGGGATTCATCACAATACAAG
ATGTAATGGGATTCATCAAAAGAGGCC
ATGTAATGGGATTCATCAGTAGAAGCA
ATGTAATGGGATTCATCAGCTATGGAA
ATGTAATGGGATTCATCAACTCCAGGG
ATGTAATGGGATTCATCAACAAGTGCA
ATGTAATGGGATTCATCAGATGGTCCA
ATGTAATGGGATTCATCATCCTCAATA
ATGTAATGGGATTCATCAAATAAACAA
ATGTAATGGGATTCATCACTGTACGGA
ATGTAATGGGATTCATCACTAGATAGA
ATGTAATGGGATTCATCAAGCTATGTG
ATGTAATGGGATTCATCAAAATGGAGG
ATGTAATGGGATTCATCAAGCCGCAAG
ATGTAATGGGATTCATCAACAGTAAAC
ATGTAATGGGATTCATCAAACGTGTGA
ATGTAATGGGATTCATCAACTGAATTC
ATGTAATGGGATTCATCAAAGGGTCAG
ATGTAATGGGATTCATCATGTCTATCA
ATGTAATGGGATTCATCATCAGATTCA
ATGTAATGGGATTCATCACACGATCCG
ATGTAATGGGATTCATCAAACAGAAAC
ATGTAATGGGATTCATCACATGAATGA
ATGTAATGGGATTCATCACGTACTACG
ATGTAATGGGATTCATCATTCAGCTCA
ATGTAATGGGATTCATCAAAGGCCGCA
ATGTAATGGGATTCATCAGGTTGGACA
ATGTAATGGGATTCATCACGTCTAGGT
ATGTAATGGGATTCATCAAATTCGGCG
ATGTAATGGGATTCATCACAACCTCCA
ATGTAATGGGATTCATCACAATAGGGT
ATGTAATGGGATTCATCAACAGGCTCC
ATGTAATGGGATTCATCAACAACTAGT
ATGTAATGGGATTCATCAAGTTGTTCT
ATGTAATGGGATTCATCAAATTACCGG
ATGTAATGGGATTCATCAACAAACTTT
ATGTAATGGGATTCATCATCTCGGTTA
ATGTAATGGGATTCATCAACTAGACCG
ATGTAATGGGATTCATCAACTCATACG
ATGTAATGGGATTCATCAATCGAGTCT
ATGTAATGGGATTCATCACATAGGTCA
ATGTAATGGGATTCATCATTAGGCATA
ATGTAATGGCACCCAAAGAAGCCTTCT
ATGTAATGGCACCCAAAGATCATTCTG
ATGTAATGGCACCCAAAGCACAAGTAT
ATGTAATGGCACCCAAAGACACCTTAG
ATGTAATGGCACCCAAAGGAACGACAA
ATGTAATGGCACCCAAAGAGTCTGTAC
ATGTAATGGCACCCAAAGAAATTACAG
ATGTAATGGCACCCAAAGGGCTACAGA
ATGTAATGGCACCCAAAGAATGTATCG
ATGTAATGGCACCCAAAGCAAGTAGAA
ATGTAATGGCACCCAAAGGATCTCTTA
ATGTAATGGCACCCAAAGAACAACGCG
ATGTAATGGCACCCAAAGGGTGAGTTA
ATGTAATGGCACCCAAAGCAGGGAGGG
ATGTAATGGCACCCAAAGTCCGTCTTA
ATGTAATGGCACCCAAAGTGCATAGTA
ATGTAATGGCACCCAAAGACTTACGAT
ATGTAATGGCACCCAAAGTGTATGCGA
ATGTAATGGCACCCAAAGGCTCCTTGA
ATGTAATGGCACCCAAAGGGCACAACA
ATGTAATGGCACCCAAAGCTCAAGACA
ATGTAATGGCACCCAAAGACGCTGTTG
ATGTAATGGCACCCAAAGATATTGTAA
ATGTAATGGCACCCAAAGAAGTTTACG
ATGTAATGGCACCCAAAGCAGCCTGGC
ATGTAATGGCACCCAAAGCTATTAGCC
ATGTAATGGCACCCAAAGCAAACGTGG
ATGTAATGGCACCCAAAGAAAGTCATT
ATGTAATGGCACCCAAAGGTCTTGGCA
ATGTAATGGCACCCAAAGGATCAGCGA
ATGTAATGGCACCCAAAGACATTCGGC
ATGTAATGGCACCCAAAGAGTAATTAG
ATGTAATGGCACCCAAAGTGAAGCCAA
ATGTAATGGCACCCAAAGTCTACGACA
ATGTAATGGCACCCAAAGCATAACGTT
ATGTAATGGCACCCAAAGATGGGACTC
ATGTAATGGCACCCAAAGGATAGAGGA
ATGTAATGGCACCCAAAGCTACATGCG
ATGTAATGGCACCCAAAGCAACGATCT
ATGTAATGGCACCCAAAGGTTAGCCTA
ATGTAATGGCACCCAAAGAGTTGCATC
ATGTAATGGCACCCAAAGAAGGGAACT
ATGTAATGGCACCCAAAGACTACATAT
ATGTAATGGCACCCAAAGCTAAGCTTC
ATGTAATGGCACCCAAAGACGAACCAG
ATGTAATGGCACCCAAAGTACTTCGGA
ATGTAATGGCACCCAAAGAACATCCAT
ATGTAATGGCACCCAAAGAGCCTGGTT
ATGTAATGGCACCCAAAGCAAGTTTCC
ATGTAATGGCACCCAAAGCAGGCATTT
ATGTAATGGCACCCAAAGACGTGGGAG
ATGTAATGGCACCCAAAGTCTCACGGA
ATGTAATGGCACCCAAAGGCAACATTA
ATGTAATGGCACCCAAAGATGGTCCGT
ATGTAATGGCACCCAAAGCTATCATGA
ATGTAATGGCACCCAAAGCAATACAAG
ATGTAATGGCACCCAAAGAAAGAGGCC
ATGTAATGGCACCCAAAGGTAGAAGCA
ATGTAATGGCACCCAAAGGCTATGGAA
ATGTAATGGCACCCAAAGACTCCAGGG
ATGTAATGGCACCCAAAGACAAGTGCA
ATGTAATGGCACCCAAAGGATGGTCCA
ATGTAATGGCACCCAAAGTCCTCAATA
ATGTAATGGCACCCAAAGAATAAACAA
ATGTAATGGCACCCAAAGCTGTACGGA
ATGTAATGGCACCCAAAGCTAGATAGA
ATGTAATGGCACCCAAAGAGCTATGTG
ATGTAATGGCACCCAAAGAAATGGAGG
ATGTAATGGCACCCAAAGAGCCGCAAG
ATGTAATGGCACCCAAAGACAGTAAAC
ATGTAATGGCACCCAAAGAACGTGTGA
ATGTAATGGCACCCAAAGACTGAATTC
ATGTAATGGCACCCAAAGAAGGGTCAG
ATGTAATGGCACCCAAAGTGTCTATCA
ATGTAATGGCACCCAAAGTCAGATTCA
ATGTAATGGCACCCAAAGCACGATCCG
ATGTAATGGCACCCAAAGAACAGAAAC
ATGTAATGGCACCCAAAGCATGAATGA
ATGTAATGGCACCCAAAGCGTACTACG
ATGTAATGGCACCCAAAGTTCAGCTCA
ATGTAATGGCACCCAAAGAAGGCCGCA
ATGTAATGGCACCCAAAGGGTTGGACA
ATGTAATGGCACCCAAAGCGTCTAGGT
ATGTAATGGCACCCAAAGAATTCGGCG
ATGTAATGGCACCCAAAGCAACCTCCA
ATGTAATGGCACCCAAAGCAATAGGGT
ATGTAATGGCACCCAAAGACAGGCTCC
ATGTAATGGCACCCAAAGACAACTAGT
ATGTAATGGCACCCAAAGAGTTGTTCT
ATGTAATGGCACCCAAAGAATTACCGG
ATGTAATGGCACCCAAAGACAAACTTT
ATGTAATGGCACCCAAAGTCTCGGTTA
ATGTAATGGCACCCAAAGACTAGACCG
ATGTAATGGCACCCAAAGACTCATACG
ATGTAATGGCACCCAAAGATCGAGTCT
ATGTAATGGCACCCAAAGCATAGGTCA
ATGTAATGGCACCCAAAGTTAGGCATA
ATGTAATGGCACAAAGGCAAGCCTTCT
ATGTAATGGCACAAAGGCATCATTCTG
ATGTAATGGCACAAAGGCCACAAGTAT
ATGTAATGGCACAAAGGCACACCTTAG
ATGTAATGGCACAAAGGCGAACGACAA
ATGTAATGGCACAAAGGCAGTCTGTAC
ATGTAATGGCACAAAGGCAAATTACAG
ATGTAATGGCACAAAGGCGGCTACAGA
ATGTAATGGCACAAAGGCAATGTATCG
ATGTAATGGCACAAAGGCCAAGTAGAA
ATGTAATGGCACAAAGGCGATCTCTTA
ATGTAATGGCACAAAGGCAACAACGCG
ATGTAATGGCACAAAGGCGGTGAGTTA
ATGTAATGGCACAAAGGCCAGGGAGGG
ATGTAATGGCACAAAGGCTCCGTCTTA
ATGTAATGGCACAAAGGCTGCATAGTA
ATGTAATGGCACAAAGGCACTTACGAT
ATGTAATGGCACAAAGGCTGTATGCGA
ATGTAATGGCACAAAGGCGCTCCTTGA
ATGTAATGGCACAAAGGCGGCACAACA
ATGTAATGGCACAAAGGCCTCAAGACA
ATGTAATGGCACAAAGGCACGCTGTTG
ATGTAATGGCACAAAGGCATATTGTAA
ATGTAATGGCACAAAGGCAAGTTTACG
ATGTAATGGCACAAAGGCCAGCCTGGC
ATGTAATGGCACAAAGGCCTATTAGCC
ATGTAATGGCACAAAGGCCAAACGTGG
ATGTAATGGCACAAAGGCAAAGTCATT
ATGTAATGGCACAAAGGCGTCTTGGCA
ATGTAATGGCACAAAGGCGATCAGCGA
ATGTAATGGCACAAAGGCACATTCGGC
ATGTAATGGCACAAAGGCAGTAATTAG
ATGTAATGGCACAAAGGCTGAAGCCAA
ATGTAATGGCACAAAGGCTCTACGACA
ATGTAATGGCACAAAGGCCATAACGTT
ATGTAATGGCACAAAGGCATGGGACTC
ATGTAATGGCACAAAGGCGATAGAGGA
ATGTAATGGCACAAAGGCCTACATGCG
ATGTAATGGCACAAAGGCCAACGATCT
ATGTAATGGCACAAAGGCGTTAGCCTA
ATGTAATGGCACAAAGGCAGTTGCATC
ATGTAATGGCACAAAGGCAAGGGAACT
ATGTAATGGCACAAAGGCACTACATAT
ATGTAATGGCACAAAGGCCTAAGCTTC
ATGTAATGGCACAAAGGCACGAACCAG
ATGTAATGGCACAAAGGCTACTTCGGA
ATGTAATGGCACAAAGGCAACATCCAT
ATGTAATGGCACAAAGGCAGCCTGGTT
ATGTAATGGCACAAAGGCCAAGTTTCC
ATGTAATGGCACAAAGGCCAGGCATTT
ATGTAATGGCACAAAGGCACGTGGGAG
ATGTAATGGCACAAAGGCTCTCACGGA
ATGTAATGGCACAAAGGCGCAACATTA
ATGTAATGGCACAAAGGCATGGTCCGT
ATGTAATGGCACAAAGGCCTATCATGA
ATGTAATGGCACAAAGGCCAATACAAG
ATGTAATGGCACAAAGGCAAAGAGGCC
ATGTAATGGCACAAAGGCGTAGAAGCA
ATGTAATGGCACAAAGGCGCTATGGAA
ATGTAATGGCACAAAGGCACTCCAGGG
ATGTAATGGCACAAAGGCACAAGTGCA
ATGTAATGGCACAAAGGCGATGGTCCA
ATGTAATGGCACAAAGGCTCCTCAATA
ATGTAATGGCACAAAGGCAATAAACAA
ATGTAATGGCACAAAGGCCTGTACGGA
ATGTAATGGCACAAAGGCCTAGATAGA
ATGTAATGGCACAAAGGCAGCTATGTG
ATGTAATGGCACAAAGGCAAATGGAGG
ATGTAATGGCACAAAGGCAGCCGCAAG
ATGTAATGGCACAAAGGCACAGTAAAC
ATGTAATGGCACAAAGGCAACGTGTGA
ATGTAATGGCACAAAGGCACTGAATTC
ATGTAATGGCACAAAGGCAAGGGTCAG
ATGTAATGGCACAAAGGCTGTCTATCA
ATGTAATGGCACAAAGGCTCAGATTCA
ATGTAATGGCACAAAGGCCACGATCCG
ATGTAATGGCACAAAGGCAACAGAAAC
ATGTAATGGCACAAAGGCCATGAATGA
ATGTAATGGCACAAAGGCCGTACTACG
ATGTAATGGCACAAAGGCTTCAGCTCA
ATGTAATGGCACAAAGGCAAGGCCGCA
ATGTAATGGCACAAAGGCGGTTGGACA
ATGTAATGGCACAAAGGCCGTCTAGGT
ATGTAATGGCACAAAGGCAATTCGGCG
ATGTAATGGCACAAAGGCCAACCTCCA
ATGTAATGGCACAAAGGCCAATAGGGT
ATGTAATGGCACAAAGGCACAGGCTCC
ATGTAATGGCACAAAGGCACAACTAGT
ATGTAATGGCACAAAGGCAGTTGTTCT
ATGTAATGGCACAAAGGCAATTACCGG
ATGTAATGGCACAAAGGCACAAACTTT
ATGTAATGGCACAAAGGCTCTCGGTTA
ATGTAATGGCACAAAGGCACTAGACCG
ATGTAATGGCACAAAGGCACTCATACG
ATGTAATGGCACAAAGGCATCGAGTCT
ATGTAATGGCACAAAGGCCATAGGTCA
ATGTAATGGCACAAAGGCTTAGGCATA
ATGTAATGGGTGTGTCGAAAGCCTTCT
ATGTAATGGGTGTGTCGAATCATTCTG
ATGTAATGGGTGTGTCGACACAAGTAT
ATGTAATGGGTGTGTCGAACACCTTAG
ATGTAATGGGTGTGTCGAGAACGACAA
ATGTAATGGGTGTGTCGAAGTCTGTAC
ATGTAATGGGTGTGTCGAAAATTACAG
ATGTAATGGGTGTGTCGAGGCTACAGA
ATGTAATGGGTGTGTCGAAATGTATCG
ATGTAATGGGTGTGTCGACAAGTAGAA
ATGTAATGGGTGTGTCGAGATCTCTTA
ATGTAATGGGTGTGTCGAAACAACGCG
ATGTAATGGGTGTGTCGAGGTGAGTTA
ATGTAATGGGTGTGTCGACAGGGAGGG
ATGTAATGGGTGTGTCGATCCGTCTTA
ATGTAATGGGTGTGTCGATGCATAGTA
ATGTAATGGGTGTGTCGAACTTACGAT
ATGTAATGGGTGTGTCGATGTATGCGA
ATGTAATGGGTGTGTCGAGCTCCTTGA
ATGTAATGGGTGTGTCGAGGCACAACA
ATGTAATGGGTGTGTCGACTCAAGACA
ATGTAATGGGTGTGTCGAACGCTGTTG
ATGTAATGGGTGTGTCGAATATTGTAA
ATGTAATGGGTGTGTCGAAAGTTTACG
ATGTAATGGGTGTGTCGACAGCCTGGC
ATGTAATGGGTGTGTCGACTATTAGCC
ATGTAATGGGTGTGTCGACAAACGTGG
ATGTAATGGGTGTGTCGAAAAGTCATT
ATGTAATGGGTGTGTCGAGTCTTGGCA
ATGTAATGGGTGTGTCGAGATCAGCGA
ATGTAATGGGTGTGTCGAACATTCGGC
ATGTAATGGGTGTGTCGAAGTAATTAG
ATGTAATGGGTGTGTCGATGAAGCCAA
ATGTAATGGGTGTGTCGATCTACGACA
ATGTAATGGGTGTGTCGACATAACGTT
ATGTAATGGGTGTGTCGAATGGGACTC
ATGTAATGGGTGTGTCGAGATAGAGGA
ATGTAATGGGTGTGTCGACTACATGCG
ATGTAATGGGTGTGTCGACAACGATCT
ATGTAATGGGTGTGTCGAGTTAGCCTA
ATGTAATGGGTGTGTCGAAGTTGCATC
ATGTAATGGGTGTGTCGAAAGGGAACT
ATGTAATGGGTGTGTCGAACTACATAT
ATGTAATGGGTGTGTCGACTAAGCTTC
ATGTAATGGGTGTGTCGAACGAACCAG
ATGTAATGGGTGTGTCGATACTTCGGA
ATGTAATGGGTGTGTCGAAACATCCAT
ATGTAATGGGTGTGTCGAAGCCTGGTT
ATGTAATGGGTGTGTCGACAAGTTTCC
ATGTAATGGGTGTGTCGACAGGCATTT
ATGTAATGGGTGTGTCGAACGTGGGAG
ATGTAATGGGTGTGTCGATCTCACGGA
ATGTAATGGGTGTGTCGAGCAACATTA
ATGTAATGGGTGTGTCGAATGGTCCGT
ATGTAATGGGTGTGTCGACTATCATGA
ATGTAATGGGTGTGTCGACAATACAAG
ATGTAATGGGTGTGTCGAAAAGAGGCC
ATGTAATGGGTGTGTCGAGTAGAAGCA
ATGTAATGGGTGTGTCGAGCTATGGAA
ATGTAATGGGTGTGTCGAACTCCAGGG
ATGTAATGGGTGTGTCGAACAAGTGCA
ATGTAATGGGTGTGTCGAGATGGTCCA
ATGTAATGGGTGTGTCGATCCTCAATA
ATGTAATGGGTGTGTCGAAATAAACAA
ATGTAATGGGTGTGTCGACTGTACGGA
ATGTAATGGGTGTGTCGACTAGATAGA
ATGTAATGGGTGTGTCGAAGCTATGTG
ATGTAATGGGTGTGTCGAAAATGGAGG
ATGTAATGGGTGTGTCGAAGCCGCAAG
ATGTAATGGGTGTGTCGAACAGTAAAC
ATGTAATGGGTGTGTCGAAACGTGTGA
ATGTAATGGGTGTGTCGAACTGAATTC
ATGTAATGGGTGTGTCGAAAGGGTCAG
ATGTAATGGGTGTGTCGATGTCTATCA
ATGTAATGGGTGTGTCGATCAGATTCA
ATGTAATGGGTGTGTCGACACGATCCG
ATGTAATGGGTGTGTCGAAACAGAAAC
ATGTAATGGGTGTGTCGACATGAATGA
ATGTAATGGGTGTGTCGACGTACTACG
ATGTAATGGGTGTGTCGATTCAGCTCA
ATGTAATGGGTGTGTCGAAAGGCCGCA
ATGTAATGGGTGTGTCGAGGTTGGACA
ATGTAATGGGTGTGTCGACGTCTAGGT
ATGTAATGGGTGTGTCGAAATTCGGCG
ATGTAATGGGTGTGTCGACAACCTCCA
ATGTAATGGGTGTGTCGACAATAGGGT
ATGTAATGGGTGTGTCGAACAGGCTCC
ATGTAATGGGTGTGTCGAACAACTAGT
ATGTAATGGGTGTGTCGAAGTTGTTCT
ATGTAATGGGTGTGTCGAAATTACCGG
ATGTAATGGGTGTGTCGAACAAACTTT
ATGTAATGGGTGTGTCGATCTCGGTTA
ATGTAATGGGTGTGTCGAACTAGACCG
ATGTAATGGGTGTGTCGAACTCATACG
ATGTAATGGGTGTGTCGAATCGAGTCT
ATGTAATGGGTGTGTCGACATAGGTCA
ATGTAATGGGTGTGTCGATTAGGCATA
ATGTAATGGCTAGGTCCTAAGCCTTCT
ATGTAATGGCTAGGTCCTATCATTCTG
ATGTAATGGCTAGGTCCTCACAAGTAT
ATGTAATGGCTAGGTCCTACACCTTAG
ATGTAATGGCTAGGTCCTGAACGACAA
ATGTAATGGCTAGGTCCTAGTCTGTAC
ATGTAATGGCTAGGTCCTAAATTACAG
ATGTAATGGCTAGGTCCTGGCTACAGA
ATGTAATGGCTAGGTCCTAATGTATCG
ATGTAATGGCTAGGTCCTCAAGTAGAA
ATGTAATGGCTAGGTCCTGATCTCTTA
ATGTAATGGCTAGGTCCTAACAACGCG
ATGTAATGGCTAGGTCCTGGTGAGTTA
ATGTAATGGCTAGGTCCTCAGGGAGGG
ATGTAATGGCTAGGTCCTTCCGTCTTA
ATGTAATGGCTAGGTCCTTGCATAGTA
ATGTAATGGCTAGGTCCTACTTACGAT
ATGTAATGGCTAGGTCCTTGTATGCGA
ATGTAATGGCTAGGTCCTGCTCCTTGA
ATGTAATGGCTAGGTCCTGGCACAACA
ATGTAATGGCTAGGTCCTCTCAAGACA
ATGTAATGGCTAGGTCCTACGCTGTTG
ATGTAATGGCTAGGTCCTATATTGTAA
ATGTAATGGCTAGGTCCTAAGTTTACG
ATGTAATGGCTAGGTCCTCAGCCTGGC
ATGTAATGGCTAGGTCCTCTATTAGCC
ATGTAATGGCTAGGTCCTCAAACGTGG
ATGTAATGGCTAGGTCCTAAAGTCATT
ATGTAATGGCTAGGTCCTGTCTTGGCA
ATGTAATGGCTAGGTCCTGATCAGCGA
ATGTAATGGCTAGGTCCTACATTCGGC
ATGTAATGGCTAGGTCCTAGTAATTAG
ATGTAATGGCTAGGTCCTTGAAGCCAA
ATGTAATGGCTAGGTCCTTCTACGACA
ATGTAATGGCTAGGTCCTCATAACGTT
ATGTAATGGCTAGGTCCTATGGGACTC
ATGTAATGGCTAGGTCCTGATAGAGGA
ATGTAATGGCTAGGTCCTCTACATGCG
ATGTAATGGCTAGGTCCTCAACGATCT
ATGTAATGGCTAGGTCCTGTTAGCCTA
ATGTAATGGCTAGGTCCTAGTTGCATC
ATGTAATGGCTAGGTCCTAAGGGAACT
ATGTAATGGCTAGGTCCTACTACATAT
ATGTAATGGCTAGGTCCTCTAAGCTTC
ATGTAATGGCTAGGTCCTACGAACCAG
ATGTAATGGCTAGGTCCTTACTTCGGA
ATGTAATGGCTAGGTCCTAACATCCAT
ATGTAATGGCTAGGTCCTAGCCTGGTT
ATGTAATGGCTAGGTCCTCAAGTTTCC
ATGTAATGGCTAGGTCCTCAGGCATTT
ATGTAATGGCTAGGTCCTACGTGGGAG
ATGTAATGGCTAGGTCCTTCTCACGGA
ATGTAATGGCTAGGTCCTGCAACATTA
ATGTAATGGCTAGGTCCTATGGTCCGT
ATGTAATGGCTAGGTCCTCTATCATGA
ATGTAATGGCTAGGTCCTCAATACAAG
ATGTAATGGCTAGGTCCTAAAGAGGCC
ATGTAATGGCTAGGTCCTGTAGAAGCA
ATGTAATGGCTAGGTCCTGCTATGGAA
ATGTAATGGCTAGGTCCTACTCCAGGG
ATGTAATGGCTAGGTCCTACAAGTGCA
ATGTAATGGCTAGGTCCTGATGGTCCA
ATGTAATGGCTAGGTCCTTCCTCAATA
ATGTAATGGCTAGGTCCTAATAAACAA
ATGTAATGGCTAGGTCCTCTGTACGGA
ATGTAATGGCTAGGTCCTCTAGATAGA
ATGTAATGGCTAGGTCCTAGCTATGTG
ATGTAATGGCTAGGTCCTAAATGGAGG
ATGTAATGGCTAGGTCCTAGCCGCAAG
ATGTAATGGCTAGGTCCTACAGTAAAC
ATGTAATGGCTAGGTCCTAACGTGTGA
ATGTAATGGCTAGGTCCTACTGAATTC
ATGTAATGGCTAGGTCCTAAGGGTCAG
ATGTAATGGCTAGGTCCTTGTCTATCA
ATGTAATGGCTAGGTCCTTCAGATTCA
ATGTAATGGCTAGGTCCTCACGATCCG
ATGTAATGGCTAGGTCCTAACAGAAAC
ATGTAATGGCTAGGTCCTCATGAATGA
ATGTAATGGCTAGGTCCTCGTACTACG
ATGTAATGGCTAGGTCCTTTCAGCTCA
ATGTAATGGCTAGGTCCTAAGGCCGCA
ATGTAATGGCTAGGTCCTGGTTGGACA
ATGTAATGGCTAGGTCCTCGTCTAGGT
ATGTAATGGCTAGGTCCTAATTCGGCG
ATGTAATGGCTAGGTCCTCAACCTCCA
ATGTAATGGCTAGGTCCTCAATAGGGT
ATGTAATGGCTAGGTCCTACAGGCTCC
ATGTAATGGCTAGGTCCTACAACTAGT
ATGTAATGGCTAGGTCCTAGTTGTTCT
ATGTAATGGCTAGGTCCTAATTACCGG
ATGTAATGGCTAGGTCCTACAAACTTT
ATGTAATGGCTAGGTCCTTCTCGGTTA
ATGTAATGGCTAGGTCCTACTAGACCG
ATGTAATGGCTAGGTCCTACTCATACG
ATGTAATGGCTAGGTCCTATCGAGTCT
ATGTAATGGCTAGGTCCTCATAGGTCA
ATGTAATGGCTAGGTCCTTTAGGCATA
ATGTAATGGACAGTGGTAAAGCCTTCT
ATGTAATGGACAGTGGTAATCATTCTG
ATGTAATGGACAGTGGTACACAAGTAT
ATGTAATGGACAGTGGTAACACCTTAG
ATGTAATGGACAGTGGTAGAACGACAA
ATGTAATGGACAGTGGTAAGTCTGTAC
ATGTAATGGACAGTGGTAAAATTACAG
ATGTAATGGACAGTGGTAGGCTACAGA
ATGTAATGGACAGTGGTAAATGTATCG
ATGTAATGGACAGTGGTACAAGTAGAA
ATGTAATGGACAGTGGTAGATCTCTTA
ATGTAATGGACAGTGGTAAACAACGCG
ATGTAATGGACAGTGGTAGGTGAGTTA
ATGTAATGGACAGTGGTACAGGGAGGG
ATGTAATGGACAGTGGTATCCGTCTTA
ATGTAATGGACAGTGGTATGCATAGTA
ATGTAATGGACAGTGGTAACTTACGAT
ATGTAATGGACAGTGGTATGTATGCGA
ATGTAATGGACAGTGGTAGCTCCTTGA
ATGTAATGGACAGTGGTAGGCACAACA
ATGTAATGGACAGTGGTACTCAAGACA
ATGTAATGGACAGTGGTAACGCTGTTG
ATGTAATGGACAGTGGTAATATTGTAA
ATGTAATGGACAGTGGTAAAGTTTACG
ATGTAATGGACAGTGGTACAGCCTGGC
ATGTAATGGACAGTGGTACTATTAGCC
ATGTAATGGACAGTGGTACAAACGTGG
ATGTAATGGACAGTGGTAAAAGTCATT
ATGTAATGGACAGTGGTAGTCTTGGCA
ATGTAATGGACAGTGGTAGATCAGCGA
ATGTAATGGACAGTGGTAACATTCGGC
ATGTAATGGACAGTGGTAAGTAATTAG
ATGTAATGGACAGTGGTATGAAGCCAA
ATGTAATGGACAGTGGTATCTACGACA
ATGTAATGGACAGTGGTACATAACGTT
ATGTAATGGACAGTGGTAATGGGACTC
ATGTAATGGACAGTGGTAGATAGAGGA
ATGTAATGGACAGTGGTACTACATGCG
ATGTAATGGACAGTGGTACAACGATCT
ATGTAATGGACAGTGGTAGTTAGCCTA
ATGTAATGGACAGTGGTAAGTTGCATC
ATGTAATGGACAGTGGTAAAGGGAACT
ATGTAATGGACAGTGGTAACTACATAT
ATGTAATGGACAGTGGTACTAAGCTTC
ATGTAATGGACAGTGGTAACGAACCAG
ATGTAATGGACAGTGGTATACTTCGGA
ATGTAATGGACAGTGGTAAACATCCAT
ATGTAATGGACAGTGGTAAGCCTGGTT
ATGTAATGGACAGTGGTACAAGTTTCC
ATGTAATGGACAGTGGTACAGGCATTT
ATGTAATGGACAGTGGTAACGTGGGAG
ATGTAATGGACAGTGGTATCTCACGGA
ATGTAATGGACAGTGGTAGCAACATTA
ATGTAATGGACAGTGGTAATGGTCCGT
ATGTAATGGACAGTGGTACTATCATGA
ATGTAATGGACAGTGGTACAATACAAG
ATGTAATGGACAGTGGTAAAAGAGGCC
ATGTAATGGACAGTGGTAGTAGAAGCA
ATGTAATGGACAGTGGTAGCTATGGAA
ATGTAATGGACAGTGGTAACTCCAGGG
ATGTAATGGACAGTGGTAACAAGTGCA
ATGTAATGGACAGTGGTAGATGGTCCA
ATGTAATGGACAGTGGTATCCTCAATA
ATGTAATGGACAGTGGTAAATAAACAA
ATGTAATGGACAGTGGTACTGTACGGA
ATGTAATGGACAGTGGTACTAGATAGA
ATGTAATGGACAGTGGTAAGCTATGTG
ATGTAATGGACAGTGGTAAAATGGAGG
ATGTAATGGACAGTGGTAAGCCGCAAG
ATGTAATGGACAGTGGTAACAGTAAAC
ATGTAATGGACAGTGGTAAACGTGTGA
ATGTAATGGACAGTGGTAACTGAATTC
ATGTAATGGACAGTGGTAAAGGGTCAG
ATGTAATGGACAGTGGTATGTCTATCA
ATGTAATGGACAGTGGTATCAGATTCA
ATGTAATGGACAGTGGTACACGATCCG
ATGTAATGGACAGTGGTAAACAGAAAC
ATGTAATGGACAGTGGTACATGAATGA
ATGTAATGGACAGTGGTACGTACTACG
ATGTAATGGACAGTGGTATTCAGCTCA
ATGTAATGGACAGTGGTAAAGGCCGCA
ATGTAATGGACAGTGGTAGGTTGGACA
ATGTAATGGACAGTGGTACGTCTAGGT
ATGTAATGGACAGTGGTAAATTCGGCG
ATGTAATGGACAGTGGTACAACCTCCA
ATGTAATGGACAGTGGTACAATAGGGT
ATGTAATGGACAGTGGTAACAGGCTCC
ATGTAATGGACAGTGGTAACAACTAGT
ATGTAATGGACAGTGGTAAGTTGTTCT
ATGTAATGGACAGTGGTAAATTACCGG
ATGTAATGGACAGTGGTAACAAACTTT
ATGTAATGGACAGTGGTATCTCGGTTA
ATGTAATGGACAGTGGTAACTAGACCG
ATGTAATGGACAGTGGTAACTCATACG
ATGTAATGGACAGTGGTAATCGAGTCT
ATGTAATGGACAGTGGTACATAGGTCA
ATGTAATGGACAGTGGTATTAGGCATA
ATGTAATGGTCGTTAGCAAAGCCTTCT
ATGTAATGGTCGTTAGCAATCATTCTG
ATGTAATGGTCGTTAGCACACAAGTAT
ATGTAATGGTCGTTAGCAACACCTTAG
ATGTAATGGTCGTTAGCAGAACGACAA
ATGTAATGGTCGTTAGCAAGTCTGTAC
ATGTAATGGTCGTTAGCAAAATTACAG
ATGTAATGGTCGTTAGCAGGCTACAGA
ATGTAATGGTCGTTAGCAAATGTATCG
ATGTAATGGTCGTTAGCACAAGTAGAA
ATGTAATGGTCGTTAGCAGATCTCTTA
ATGTAATGGTCGTTAGCAAACAACGCG
ATGTAATGGTCGTTAGCAGGTGAGTTA
ATGTAATGGTCGTTAGCACAGGGAGGG
ATGTAATGGTCGTTAGCATCCGTCTTA
ATGTAATGGTCGTTAGCATGCATAGTA
ATGTAATGGTCGTTAGCAACTTACGAT
ATGTAATGGTCGTTAGCATGTATGCGA
ATGTAATGGTCGTTAGCAGCTCCTTGA
ATGTAATGGTCGTTAGCAGGCACAACA
ATGTAATGGTCGTTAGCACTCAAGACA
ATGTAATGGTCGTTAGCAACGCTGTTG
ATGTAATGGTCGTTAGCAATATTGTAA
ATGTAATGGTCGTTAGCAAAGTTTACG
ATGTAATGGTCGTTAGCACAGCCTGGC
ATGTAATGGTCGTTAGCACTATTAGCC
ATGTAATGGTCGTTAGCACAAACGTGG
ATGTAATGGTCGTTAGCAAAAGTCATT
ATGTAATGGTCGTTAGCAGTCTTGGCA
ATGTAATGGTCGTTAGCAGATCAGCGA
ATGTAATGGTCGTTAGCAACATTCGGC
ATGTAATGGTCGTTAGCAAGTAATTAG
ATGTAATGGTCGTTAGCATGAAGCCAA
ATGTAATGGTCGTTAGCATCTACGACA
ATGTAATGGTCGTTAGCACATAACGTT
ATGTAATGGTCGTTAGCAATGGGACTC
ATGTAATGGTCGTTAGCAGATAGAGGA
ATGTAATGGTCGTTAGCACTACATGCG
ATGTAATGGTCGTTAGCACAACGATCT
ATGTAATGGTCGTTAGCAGTTAGCCTA
ATGTAATGGTCGTTAGCAAGTTGCATC
ATGTAATGGTCGTTAGCAAAGGGAACT
ATGTAATGGTCGTTAGCAACTACATAT
ATGTAATGGTCGTTAGCACTAAGCTTC
ATGTAATGGTCGTTAGCAACGAACCAG
ATGTAATGGTCGTTAGCATACTTCGGA
ATGTAATGGTCGTTAGCAAACATCCAT
ATGTAATGGTCGTTAGCAAGCCTGGTT
ATGTAATGGTCGTTAGCACAAGTTTCC
ATGTAATGGTCGTTAGCACAGGCATTT
ATGTAATGGTCGTTAGCAACGTGGGAG
ATGTAATGGTCGTTAGCATCTCACGGA
ATGTAATGGTCGTTAGCAGCAACATTA
ATGTAATGGTCGTTAGCAATGGTCCGT
ATGTAATGGTCGTTAGCACTATCATGA
ATGTAATGGTCGTTAGCACAATACAAG
ATGTAATGGTCGTTAGCAAAAGAGGCC
ATGTAATGGTCGTTAGCAGTAGAAGCA
ATGTAATGGTCGTTAGCAGCTATGGAA
ATGTAATGGTCGTTAGCAACTCCAGGG
ATGTAATGGTCGTTAGCAACAAGTGCA
ATGTAATGGTCGTTAGCAGATGGTCCA
ATGTAATGGTCGTTAGCATCCTCAATA
ATGTAATGGTCGTTAGCAAATAAACAA
ATGTAATGGTCGTTAGCACTGTACGGA
ATGTAATGGTCGTTAGCACTAGATAGA
ATGTAATGGTCGTTAGCAAGCTATGTG
ATGTAATGGTCGTTAGCAAAATGGAGG
ATGTAATGGTCGTTAGCAAGCCGCAAG
ATGTAATGGTCGTTAGCAACAGTAAAC
ATGTAATGGTCGTTAGCAAACGTGTGA
ATGTAATGGTCGTTAGCAACTGAATTC
ATGTAATGGTCGTTAGCAAAGGGTCAG
ATGTAATGGTCGTTAGCATGTCTATCA
ATGTAATGGTCGTTAGCATCAGATTCA
ATGTAATGGTCGTTAGCACACGATCCG
ATGTAATGGTCGTTAGCAAACAGAAAC
ATGTAATGGTCGTTAGCACATGAATGA
ATGTAATGGTCGTTAGCACGTACTACG
ATGTAATGGTCGTTAGCATTCAGCTCA
ATGTAATGGTCGTTAGCAAAGGCCGCA
ATGTAATGGTCGTTAGCAGGTTGGACA
ATGTAATGGTCGTTAGCACGTCTAGGT
ATGTAATGGTCGTTAGCAAATTCGGCG
ATGTAATGGTCGTTAGCACAACCTCCA
ATGTAATGGTCGTTAGCACAATAGGGT
ATGTAATGGTCGTTAGCAACAGGCTCC
ATGTAATGGTCGTTAGCAACAACTAGT
ATGTAATGGTCGTTAGCAAGTTGTTCT
ATGTAATGGTCGTTAGCAAATTACCGG
ATGTAATGGTCGTTAGCAACAAACTTT
ATGTAATGGTCGTTAGCATCTCGGTTA
ATGTAATGGTCGTTAGCAACTAGACCG
ATGTAATGGTCGTTAGCAACTCATACG
ATGTAATGGTCGTTAGCAATCGAGTCT
ATGTAATGGTCGTTAGCACATAGGTCA
ATGTAATGGTCGTTAGCATTAGGCATA
ATGTAATGGAGCGACACCAAGCCTTCT
ATGTAATGGAGCGACACCATCATTCTG
ATGTAATGGAGCGACACCCACAAGTAT
ATGTAATGGAGCGACACCACACCTTAG
ATGTAATGGAGCGACACCGAACGACAA
ATGTAATGGAGCGACACCAGTCTGTAC
ATGTAATGGAGCGACACCAAATTACAG
ATGTAATGGAGCGACACCGGCTACAGA
ATGTAATGGAGCGACACCAATGTATCG
ATGTAATGGAGCGACACCCAAGTAGAA
ATGTAATGGAGCGACACCGATCTCTTA
ATGTAATGGAGCGACACCAACAACGCG
ATGTAATGGAGCGACACCGGTGAGTTA
ATGTAATGGAGCGACACCCAGGGAGGG
ATGTAATGGAGCGACACCTCCGTCTTA
ATGTAATGGAGCGACACCTGCATAGTA
ATGTAATGGAGCGACACCACTTACGAT
ATGTAATGGAGCGACACCTGTATGCGA
ATGTAATGGAGCGACACCGCTCCTTGA
ATGTAATGGAGCGACACCGGCACAACA
ATGTAATGGAGCGACACCCTCAAGACA
ATGTAATGGAGCGACACCACGCTGTTG
ATGTAATGGAGCGACACCATATTGTAA
ATGTAATGGAGCGACACCAAGTTTACG
ATGTAATGGAGCGACACCCAGCCTGGC
ATGTAATGGAGCGACACCCTATTAGCC
ATGTAATGGAGCGACACCCAAACGTGG
ATGTAATGGAGCGACACCAAAGTCATT
ATGTAATGGAGCGACACCGTCTTGGCA
ATGTAATGGAGCGACACCGATCAGCGA
ATGTAATGGAGCGACACCACATTCGGC
ATGTAATGGAGCGACACCAGTAATTAG
ATGTAATGGAGCGACACCTGAAGCCAA
ATGTAATGGAGCGACACCTCTACGACA
ATGTAATGGAGCGACACCCATAACGTT
ATGTAATGGAGCGACACCATGGGACTC
ATGTAATGGAGCGACACCGATAGAGGA
ATGTAATGGAGCGACACCCTACATGCG
ATGTAATGGAGCGACACCCAACGATCT
ATGTAATGGAGCGACACCGTTAGCCTA
ATGTAATGGAGCGACACCAGTTGCATC
ATGTAATGGAGCGACACCAAGGGAACT
ATGTAATGGAGCGACACCACTACATAT
ATGTAATGGAGCGACACCCTAAGCTTC
ATGTAATGGAGCGACACCACGAACCAG
ATGTAATGGAGCGACACCTACTTCGGA
ATGTAATGGAGCGACACCAACATCCAT
ATGTAATGGAGCGACACCAGCCTGGTT
ATGTAATGGAGCGACACCCAAGTTTCC
ATGTAATGGAGCGACACCCAGGCATTT
ATGTAATGGAGCGACACCACGTGGGAG
ATGTAATGGAGCGACACCTCTCACGGA
ATGTAATGGAGCGACACCGCAACATTA
ATGTAATGGAGCGACACCATGGTCCGT
ATGTAATGGAGCGACACCCTATCATGA
ATGTAATGGAGCGACACCCAATACAAG
ATGTAATGGAGCGACACCAAAGAGGCC
ATGTAATGGAGCGACACCGTAGAAGCA
ATGTAATGGAGCGACACCGCTATGGAA
ATGTAATGGAGCGACACCACTCCAGGG
ATGTAATGGAGCGACACCACAAGTGCA
ATGTAATGGAGCGACACCGATGGTCCA
ATGTAATGGAGCGACACCTCCTCAATA
ATGTAATGGAGCGACACCAATAAACAA
ATGTAATGGAGCGACACCCTGTACGGA
ATGTAATGGAGCGACACCCTAGATAGA
ATGTAATGGAGCGACACCAGCTATGTG
ATGTAATGGAGCGACACCAAATGGAGG
ATGTAATGGAGCGACACCAGCCGCAAG
ATGTAATGGAGCGACACCACAGTAAAC
ATGTAATGGAGCGACACCAACGTGTGA
ATGTAATGGAGCGACACCACTGAATTC
ATGTAATGGAGCGACACCAAGGGTCAG
ATGTAATGGAGCGACACCTGTCTATCA
ATGTAATGGAGCGACACCTCAGATTCA
ATGTAATGGAGCGACACCCACGATCCG
ATGTAATGGAGCGACACCAACAGAAAC
ATGTAATGGAGCGACACCCATGAATGA
ATGTAATGGAGCGACACCCGTACTACG
ATGTAATGGAGCGACACCTTCAGCTCA
ATGTAATGGAGCGACACCAAGGCCGCA
ATGTAATGGAGCGACACCGGTTGGACA
ATGTAATGGAGCGACACCCGTCTAGGT
ATGTAATGGAGCGACACCAATTCGGCG
ATGTAATGGAGCGACACCCAACCTCCA
ATGTAATGGAGCGACACCCAATAGGGT
ATGTAATGGAGCGACACCACAGGCTCC
ATGTAATGGAGCGACACCACAACTAGT
ATGTAATGGAGCGACACCAGTTGTTCT
ATGTAATGGAGCGACACCAATTACCGG
ATGTAATGGAGCGACACCACAAACTTT
ATGTAATGGAGCGACACCTCTCGGTTA
ATGTAATGGAGCGACACCACTAGACCG
ATGTAATGGAGCGACACCACTCATACG
ATGTAATGGAGCGACACCATCGAGTCT
ATGTAATGGAGCGACACCCATAGGTCA
ATGTAATGGAGCGACACCTTAGGCATA
ATGTAATGGAAGCTACTTAAGCCTTCT
ATGTAATGGAAGCTACTTATCATTCTG
ATGTAATGGAAGCTACTTCACAAGTAT
ATGTAATGGAAGCTACTTACACCTTAG
ATGTAATGGAAGCTACTTGAACGACAA
ATGTAATGGAAGCTACTTAGTCTGTAC
ATGTAATGGAAGCTACTTAAATTACAG
ATGTAATGGAAGCTACTTGGCTACAGA
ATGTAATGGAAGCTACTTAATGTATCG
ATGTAATGGAAGCTACTTCAAGTAGAA
ATGTAATGGAAGCTACTTGATCTCTTA
ATGTAATGGAAGCTACTTAACAACGCG
ATGTAATGGAAGCTACTTGGTGAGTTA
ATGTAATGGAAGCTACTTCAGGGAGGG
ATGTAATGGAAGCTACTTTCCGTCTTA
ATGTAATGGAAGCTACTTTGCATAGTA
ATGTAATGGAAGCTACTTACTTACGAT
ATGTAATGGAAGCTACTTTGTATGCGA
ATGTAATGGAAGCTACTTGCTCCTTGA
ATGTAATGGAAGCTACTTGGCACAACA
ATGTAATGGAAGCTACTTCTCAAGACA
ATGTAATGGAAGCTACTTACGCTGTTG
ATGTAATGGAAGCTACTTATATTGTAA
ATGTAATGGAAGCTACTTAAGTTTACG
ATGTAATGGAAGCTACTTCAGCCTGGC
ATGTAATGGAAGCTACTTCTATTAGCC
ATGTAATGGAAGCTACTTCAAACGTGG
ATGTAATGGAAGCTACTTAAAGTCATT
ATGTAATGGAAGCTACTTGTCTTGGCA
ATGTAATGGAAGCTACTTGATCAGCGA
ATGTAATGGAAGCTACTTACATTCGGC
ATGTAATGGAAGCTACTTAGTAATTAG
ATGTAATGGAAGCTACTTTGAAGCCAA
ATGTAATGGAAGCTACTTTCTACGACA
ATGTAATGGAAGCTACTTCATAACGTT
ATGTAATGGAAGCTACTTATGGGACTC
ATGTAATGGAAGCTACTTGATAGAGGA
ATGTAATGGAAGCTACTTCTACATGCG
ATGTAATGGAAGCTACTTCAACGATCT
ATGTAATGGAAGCTACTTGTTAGCCTA
ATGTAATGGAAGCTACTTAGTTGCATC
ATGTAATGGAAGCTACTTAAGGGAACT
ATGTAATGGAAGCTACTTACTACATAT
ATGTAATGGAAGCTACTTCTAAGCTTC
ATGTAATGGAAGCTACTTACGAACCAG
ATGTAATGGAAGCTACTTTACTTCGGA
ATGTAATGGAAGCTACTTAACATCCAT
ATGTAATGGAAGCTACTTAGCCTGGTT
ATGTAATGGAAGCTACTTCAAGTTTCC
ATGTAATGGAAGCTACTTCAGGCATTT
ATGTAATGGAAGCTACTTACGTGGGAG
ATGTAATGGAAGCTACTTTCTCACGGA
ATGTAATGGAAGCTACTTGCAACATTA
ATGTAATGGAAGCTACTTATGGTCCGT
ATGTAATGGAAGCTACTTCTATCATGA
ATGTAATGGAAGCTACTTCAATACAAG
ATGTAATGGAAGCTACTTAAAGAGGCC
ATGTAATGGAAGCTACTTGTAGAAGCA
ATGTAATGGAAGCTACTTGCTATGGAA
ATGTAATGGAAGCTACTTACTCCAGGG
ATGTAATGGAAGCTACTTACAAGTGCA
ATGTAATGGAAGCTACTTGATGGTCCA
ATGTAATGGAAGCTACTTTCCTCAATA
ATGTAATGGAAGCTACTTAATAAACAA
ATGTAATGGAAGCTACTTCTGTACGGA
ATGTAATGGAAGCTACTTCTAGATAGA
ATGTAATGGAAGCTACTTAGCTATGTG
ATGTAATGGAAGCTACTTAAATGGAGG
ATGTAATGGAAGCTACTTAGCCGCAAG
ATGTAATGGAAGCTACTTACAGTAAAC
ATGTAATGGAAGCTACTTAACGTGTGA
ATGTAATGGAAGCTACTTACTGAATTC
ATGTAATGGAAGCTACTTAAGGGTCAG
ATGTAATGGAAGCTACTTTGTCTATCA
ATGTAATGGAAGCTACTTTCAGATTCA
ATGTAATGGAAGCTACTTCACGATCCG
ATGTAATGGAAGCTACTTAACAGAAAC
ATGTAATGGAAGCTACTTCATGAATGA
ATGTAATGGAAGCTACTTCGTACTACG
ATGTAATGGAAGCTACTTTTCAGCTCA
ATGTAATGGAAGCTACTTAAGGCCGCA
ATGTAATGGAAGCTACTTGGTTGGACA
ATGTAATGGAAGCTACTTCGTCTAGGT
ATGTAATGGAAGCTACTTAATTCGGCG
ATGTAATGGAAGCTACTTCAACCTCCA
ATGTAATGGAAGCTACTTCAATAGGGT
ATGTAATGGAAGCTACTTACAGGCTCC
ATGTAATGGAAGCTACTTACAACTAGT
ATGTAATGGAAGCTACTTAGTTGTTCT
ATGTAATGGAAGCTACTTAATTACCGG
ATGTAATGGAAGCTACTTACAAACTTT
ATGTAATGGAAGCTACTTTCTCGGTTA
ATGTAATGGAAGCTACTTACTAGACCG
ATGTAATGGAAGCTACTTACTCATACG
ATGTAATGGAAGCTACTTATCGAGTCT
ATGTAATGGAAGCTACTTCATAGGTCA
ATGTAATGGAAGCTACTTTTAGGCATA
ATGTAATGGTGTTCTCCAAAGCCTTCT
ATGTAATGGTGTTCTCCAATCATTCTG
ATGTAATGGTGTTCTCCACACAAGTAT
ATGTAATGGTGTTCTCCAACACCTTAG
ATGTAATGGTGTTCTCCAGAACGACAA
ATGTAATGGTGTTCTCCAAGTCTGTAC
ATGTAATGGTGTTCTCCAAAATTACAG
ATGTAATGGTGTTCTCCAGGCTACAGA
ATGTAATGGTGTTCTCCAAATGTATCG
ATGTAATGGTGTTCTCCACAAGTAGAA
ATGTAATGGTGTTCTCCAGATCTCTTA
ATGTAATGGTGTTCTCCAAACAACGCG
ATGTAATGGTGTTCTCCAGGTGAGTTA
ATGTAATGGTGTTCTCCACAGGGAGGG
ATGTAATGGTGTTCTCCATCCGTCTTA
ATGTAATGGTGTTCTCCATGCATAGTA
ATGTAATGGTGTTCTCCAACTTACGAT
ATGTAATGGTGTTCTCCATGTATGCGA
ATGTAATGGTGTTCTCCAGCTCCTTGA
ATGTAATGGTGTTCTCCAGGCACAACA
ATGTAATGGTGTTCTCCACTCAAGACA
ATGTAATGGTGTTCTCCAACGCTGTTG
ATGTAATGGTGTTCTCCAATATTGTAA
ATGTAATGGTGTTCTCCAAAGTTTACG
ATGTAATGGTGTTCTCCACAGCCTGGC
ATGTAATGGTGTTCTCCACTATTAGCC
ATGTAATGGTGTTCTCCACAAACGTGG
ATGTAATGGTGTTCTCCAAAAGTCATT
ATGTAATGGTGTTCTCCAGTCTTGGCA
ATGTAATGGTGTTCTCCAGATCAGCGA
ATGTAATGGTGTTCTCCAACATTCGGC
ATGTAATGGTGTTCTCCAAGTAATTAG
ATGTAATGGTGTTCTCCATGAAGCCAA
ATGTAATGGTGTTCTCCATCTACGACA
ATGTAATGGTGTTCTCCACATAACGTT
ATGTAATGGTGTTCTCCAATGGGACTC
ATGTAATGGTGTTCTCCAGATAGAGGA
ATGTAATGGTGTTCTCCACTACATGCG
ATGTAATGGTGTTCTCCACAACGATCT
ATGTAATGGTGTTCTCCAGTTAGCCTA
ATGTAATGGTGTTCTCCAAGTTGCATC
ATGTAATGGTGTTCTCCAAAGGGAACT
ATGTAATGGTGTTCTCCAACTACATAT
ATGTAATGGTGTTCTCCACTAAGCTTC
ATGTAATGGTGTTCTCCAACGAACCAG
ATGTAATGGTGTTCTCCATACTTCGGA
ATGTAATGGTGTTCTCCAAACATCCAT
ATGTAATGGTGTTCTCCAAGCCTGGTT
ATGTAATGGTGTTCTCCACAAGTTTCC
ATGTAATGGTGTTCTCCACAGGCATTT
ATGTAATGGTGTTCTCCAACGTGGGAG
ATGTAATGGTGTTCTCCATCTCACGGA
ATGTAATGGTGTTCTCCAGCAACATTA
ATGTAATGGTGTTCTCCAATGGTCCGT
ATGTAATGGTGTTCTCCACTATCATGA
ATGTAATGGTGTTCTCCACAATACAAG
ATGTAATGGTGTTCTCCAAAAGAGGCC
ATGTAATGGTGTTCTCCAGTAGAAGCA
ATGTAATGGTGTTCTCCAGCTATGGAA
ATGTAATGGTGTTCTCCAACTCCAGGG
ATGTAATGGTGTTCTCCAACAAGTGCA
ATGTAATGGTGTTCTCCAGATGGTCCA
ATGTAATGGTGTTCTCCATCCTCAATA
ATGTAATGGTGTTCTCCAAATAAACAA
ATGTAATGGTGTTCTCCACTGTACGGA
ATGTAATGGTGTTCTCCACTAGATAGA
ATGTAATGGTGTTCTCCAAGCTATGTG
ATGTAATGGTGTTCTCCAAAATGGAGG
ATGTAATGGTGTTCTCCAAGCCGCAAG
ATGTAATGGTGTTCTCCAACAGTAAAC
ATGTAATGGTGTTCTCCAAACGTGTGA
ATGTAATGGTGTTCTCCAACTGAATTC
ATGTAATGGTGTTCTCCAAAGGGTCAG
ATGTAATGGTGTTCTCCATGTCTATCA
ATGTAATGGTGTTCTCCATCAGATTCA
ATGTAATGGTGTTCTCCACACGATCCG
ATGTAATGGTGTTCTCCAAACAGAAAC
ATGTAATGGTGTTCTCCACATGAATGA
ATGTAATGGTGTTCTCCACGTACTACG
ATGTAATGGTGTTCTCCATTCAGCTCA
ATGTAATGGTGTTCTCCAAAGGCCGCA
ATGTAATGGTGTTCTCCAGGTTGGACA
ATGTAATGGTGTTCTCCACGTCTAGGT
ATGTAATGGTGTTCTCCAAATTCGGCG
ATGTAATGGTGTTCTCCACAACCTCCA
ATGTAATGGTGTTCTCCACAATAGGGT
ATGTAATGGTGTTCTCCAACAGGCTCC
ATGTAATGGTGTTCTCCAACAACTAGT
ATGTAATGGTGTTCTCCAAGTTGTTCT
ATGTAATGGTGTTCTCCAAATTACCGG
ATGTAATGGTGTTCTCCAACAAACTTT
ATGTAATGGTGTTCTCCATCTCGGTTA
ATGTAATGGTGTTCTCCAACTAGACCG
ATGTAATGGTGTTCTCCAACTCATACG
ATGTAATGGTGTTCTCCAATCGAGTCT
ATGTAATGGTGTTCTCCACATAGGTCA
ATGTAATGGTGTTCTCCATTAGGCATA
ATGTAATGGACGCGAAGCAAGCCTTCT
ATGTAATGGACGCGAAGCATCATTCTG
ATGTAATGGACGCGAAGCCACAAGTAT
ATGTAATGGACGCGAAGCACACCTTAG
ATGTAATGGACGCGAAGCGAACGACAA
ATGTAATGGACGCGAAGCAGTCTGTAC
ATGTAATGGACGCGAAGCAAATTACAG
ATGTAATGGACGCGAAGCGGCTACAGA
ATGTAATGGACGCGAAGCAATGTATCG
ATGTAATGGACGCGAAGCCAAGTAGAA
ATGTAATGGACGCGAAGCGATCTCTTA
ATGTAATGGACGCGAAGCAACAACGCG
ATGTAATGGACGCGAAGCGGTGAGTTA
ATGTAATGGACGCGAAGCCAGGGAGGG
ATGTAATGGACGCGAAGCTCCGTCTTA
ATGTAATGGACGCGAAGCTGCATAGTA
ATGTAATGGACGCGAAGCACTTACGAT
ATGTAATGGACGCGAAGCTGTATGCGA
ATGTAATGGACGCGAAGCGCTCCTTGA
ATGTAATGGACGCGAAGCGGCACAACA
ATGTAATGGACGCGAAGCCTCAAGACA
ATGTAATGGACGCGAAGCACGCTGTTG
ATGTAATGGACGCGAAGCATATTGTAA
ATGTAATGGACGCGAAGCAAGTTTACG
ATGTAATGGACGCGAAGCCAGCCTGGC
ATGTAATGGACGCGAAGCCTATTAGCC
ATGTAATGGACGCGAAGCCAAACGTGG
ATGTAATGGACGCGAAGCAAAGTCATT
ATGTAATGGACGCGAAGCGTCTTGGCA
ATGTAATGGACGCGAAGCGATCAGCGA
ATGTAATGGACGCGAAGCACATTCGGC
ATGTAATGGACGCGAAGCAGTAATTAG
ATGTAATGGACGCGAAGCTGAAGCCAA
ATGTAATGGACGCGAAGCTCTACGACA
ATGTAATGGACGCGAAGCCATAACGTT
ATGTAATGGACGCGAAGCATGGGACTC
ATGTAATGGACGCGAAGCGATAGAGGA
ATGTAATGGACGCGAAGCCTACATGCG
ATGTAATGGACGCGAAGCCAACGATCT
ATGTAATGGACGCGAAGCGTTAGCCTA
ATGTAATGGACGCGAAGCAGTTGCATC
ATGTAATGGACGCGAAGCAAGGGAACT
ATGTAATGGACGCGAAGCACTACATAT
ATGTAATGGACGCGAAGCCTAAGCTTC
ATGTAATGGACGCGAAGCACGAACCAG
ATGTAATGGACGCGAAGCTACTTCGGA
ATGTAATGGACGCGAAGCAACATCCAT
ATGTAATGGACGCGAAGCAGCCTGGTT
ATGTAATGGACGCGAAGCCAAGTTTCC
ATGTAATGGACGCGAAGCCAGGCATTT
ATGTAATGGACGCGAAGCACGTGGGAG
ATGTAATGGACGCGAAGCTCTCACGGA
ATGTAATGGACGCGAAGCGCAACATTA
ATGTAATGGACGCGAAGCATGGTCCGT
ATGTAATGGACGCGAAGCCTATCATGA
ATGTAATGGACGCGAAGCCAATACAAG
ATGTAATGGACGCGAAGCAAAGAGGCC
ATGTAATGGACGCGAAGCGTAGAAGCA
ATGTAATGGACGCGAAGCGCTATGGAA
ATGTAATGGACGCGAAGCACTCCAGGG
ATGTAATGGACGCGAAGCACAAGTGCA
ATGTAATGGACGCGAAGCGATGGTCCA
ATGTAATGGACGCGAAGCTCCTCAATA
ATGTAATGGACGCGAAGCAATAAACAA
ATGTAATGGACGCGAAGCCTGTACGGA
ATGTAATGGACGCGAAGCCTAGATAGA
ATGTAATGGACGCGAAGCAGCTATGTG
ATGTAATGGACGCGAAGCAAATGGAGG
ATGTAATGGACGCGAAGCAGCCGCAAG
ATGTAATGGACGCGAAGCACAGTAAAC
ATGTAATGGACGCGAAGCAACGTGTGA
ATGTAATGGACGCGAAGCACTGAATTC
ATGTAATGGACGCGAAGCAAGGGTCAG
ATGTAATGGACGCGAAGCTGTCTATCA
ATGTAATGGACGCGAAGCTCAGATTCA
ATGTAATGGACGCGAAGCCACGATCCG
ATGTAATGGACGCGAAGCAACAGAAAC
ATGTAATGGACGCGAAGCCATGAATGA
ATGTAATGGACGCGAAGCCGTACTACG
ATGTAATGGACGCGAAGCTTCAGCTCA
ATGTAATGGACGCGAAGCAAGGCCGCA
ATGTAATGGACGCGAAGCGGTTGGACA
ATGTAATGGACGCGAAGCCGTCTAGGT
ATGTAATGGACGCGAAGCAATTCGGCG
ATGTAATGGACGCGAAGCCAACCTCCA
ATGTAATGGACGCGAAGCCAATAGGGT
ATGTAATGGACGCGAAGCACAGGCTCC
ATGTAATGGACGCGAAGCACAACTAGT
ATGTAATGGACGCGAAGCAGTTGTTCT
ATGTAATGGACGCGAAGCAATTACCGG
ATGTAATGGACGCGAAGCACAAACTTT
ATGTAATGGACGCGAAGCTCTCGGTTA
ATGTAATGGACGCGAAGCACTAGACCG
ATGTAATGGACGCGAAGCACTCATACG
ATGTAATGGACGCGAAGCATCGAGTCT
ATGTAATGGACGCGAAGCCATAGGTCA
ATGTAATGGACGCGAAGCTTAGGCATA
ATGTAATGGCAGAAATCGAAGCCTTCT
ATGTAATGGCAGAAATCGATCATTCTG
ATGTAATGGCAGAAATCGCACAAGTAT
ATGTAATGGCAGAAATCGACACCTTAG
ATGTAATGGCAGAAATCGGAACGACAA
ATGTAATGGCAGAAATCGAGTCTGTAC
ATGTAATGGCAGAAATCGAAATTACAG
ATGTAATGGCAGAAATCGGGCTACAGA
ATGTAATGGCAGAAATCGAATGTATCG
ATGTAATGGCAGAAATCGCAAGTAGAA
ATGTAATGGCAGAAATCGGATCTCTTA
ATGTAATGGCAGAAATCGAACAACGCG
ATGTAATGGCAGAAATCGGGTGAGTTA
ATGTAATGGCAGAAATCGCAGGGAGGG
ATGTAATGGCAGAAATCGTCCGTCTTA
ATGTAATGGCAGAAATCGTGCATAGTA
ATGTAATGGCAGAAATCGACTTACGAT
ATGTAATGGCAGAAATCGTGTATGCGA
ATGTAATGGCAGAAATCGGCTCCTTGA
ATGTAATGGCAGAAATCGGGCACAACA
ATGTAATGGCAGAAATCGCTCAAGACA
ATGTAATGGCAGAAATCGACGCTGTTG
ATGTAATGGCAGAAATCGATATTGTAA
ATGTAATGGCAGAAATCGAAGTTTACG
ATGTAATGGCAGAAATCGCAGCCTGGC
ATGTAATGGCAGAAATCGCTATTAGCC
ATGTAATGGCAGAAATCGCAAACGTGG
ATGTAATGGCAGAAATCGAAAGTCATT
ATGTAATGGCAGAAATCGGTCTTGGCA
ATGTAATGGCAGAAATCGGATCAGCGA
ATGTAATGGCAGAAATCGACATTCGGC
ATGTAATGGCAGAAATCGAGTAATTAG
ATGTAATGGCAGAAATCGTGAAGCCAA
ATGTAATGGCAGAAATCGTCTACGACA
ATGTAATGGCAGAAATCGCATAACGTT
ATGTAATGGCAGAAATCGATGGGACTC
ATGTAATGGCAGAAATCGGATAGAGGA
ATGTAATGGCAGAAATCGCTACATGCG
ATGTAATGGCAGAAATCGCAACGATCT
ATGTAATGGCAGAAATCGGTTAGCCTA
ATGTAATGGCAGAAATCGAGTTGCATC
ATGTAATGGCAGAAATCGAAGGGAACT
ATGTAATGGCAGAAATCGACTACATAT
ATGTAATGGCAGAAATCGCTAAGCTTC
ATGTAATGGCAGAAATCGACGAACCAG
ATGTAATGGCAGAAATCGTACTTCGGA
ATGTAATGGCAGAAATCGAACATCCAT
ATGTAATGGCAGAAATCGAGCCTGGTT
ATGTAATGGCAGAAATCGCAAGTTTCC
ATGTAATGGCAGAAATCGCAGGCATTT
ATGTAATGGCAGAAATCGACGTGGGAG
ATGTAATGGCAGAAATCGTCTCACGGA
ATGTAATGGCAGAAATCGGCAACATTA
ATGTAATGGCAGAAATCGATGGTCCGT
ATGTAATGGCAGAAATCGCTATCATGA
ATGTAATGGCAGAAATCGCAATACAAG
ATGTAATGGCAGAAATCGAAAGAGGCC
ATGTAATGGCAGAAATCGGTAGAAGCA
ATGTAATGGCAGAAATCGGCTATGGAA
ATGTAATGGCAGAAATCGACTCCAGGG
ATGTAATGGCAGAAATCGACAAGTGCA
ATGTAATGGCAGAAATCGGATGGTCCA
ATGTAATGGCAGAAATCGTCCTCAATA
ATGTAATGGCAGAAATCGAATAAACAA
ATGTAATGGCAGAAATCGCTGTACGGA
ATGTAATGGCAGAAATCGCTAGATAGA
ATGTAATGGCAGAAATCGAGCTATGTG
ATGTAATGGCAGAAATCGAAATGGAGG
ATGTAATGGCAGAAATCGAGCCGCAAG
ATGTAATGGCAGAAATCGACAGTAAAC
ATGTAATGGCAGAAATCGAACGTGTGA
ATGTAATGGCAGAAATCGACTGAATTC
ATGTAATGGCAGAAATCGAAGGGTCAG
ATGTAATGGCAGAAATCGTGTCTATCA
ATGTAATGGCAGAAATCGTCAGATTCA
ATGTAATGGCAGAAATCGCACGATCCG
ATGTAATGGCAGAAATCGAACAGAAAC
ATGTAATGGCAGAAATCGCATGAATGA
ATGTAATGGCAGAAATCGCGTACTACG
ATGTAATGGCAGAAATCGTTCAGCTCA
ATGTAATGGCAGAAATCGAAGGCCGCA
ATGTAATGGCAGAAATCGGGTTGGACA
ATGTAATGGCAGAAATCGCGTCTAGGT
ATGTAATGGCAGAAATCGAATTCGGCG
ATGTAATGGCAGAAATCGCAACCTCCA
ATGTAATGGCAGAAATCGCAATAGGGT
ATGTAATGGCAGAAATCGACAGGCTCC
ATGTAATGGCAGAAATCGACAACTAGT
ATGTAATGGCAGAAATCGAGTTGTTCT
ATGTAATGGCAGAAATCGAATTACCGG
ATGTAATGGCAGAAATCGACAAACTTT
ATGTAATGGCAGAAATCGTCTCGGTTA
ATGTAATGGCAGAAATCGACTAGACCG
ATGTAATGGCAGAAATCGACTCATACG
ATGTAATGGCAGAAATCGATCGAGTCT
ATGTAATGGCAGAAATCGCATAGGTCA
ATGTAATGGCAGAAATCGTTAGGCATA
ATGTAATGGACCAAAATGAAGCCTTCT
ATGTAATGGACCAAAATGATCATTCTG
ATGTAATGGACCAAAATGCACAAGTAT
ATGTAATGGACCAAAATGACACCTTAG
ATGTAATGGACCAAAATGGAACGACAA
ATGTAATGGACCAAAATGAGTCTGTAC
ATGTAATGGACCAAAATGAAATTACAG
ATGTAATGGACCAAAATGGGCTACAGA
ATGTAATGGACCAAAATGAATGTATCG
ATGTAATGGACCAAAATGCAAGTAGAA
ATGTAATGGACCAAAATGGATCTCTTA
ATGTAATGGACCAAAATGAACAACGCG
ATGTAATGGACCAAAATGGGTGAGTTA
ATGTAATGGACCAAAATGCAGGGAGGG
ATGTAATGGACCAAAATGTCCGTCTTA
ATGTAATGGACCAAAATGTGCATAGTA
ATGTAATGGACCAAAATGACTTACGAT
ATGTAATGGACCAAAATGTGTATGCGA
ATGTAATGGACCAAAATGGCTCCTTGA
ATGTAATGGACCAAAATGGGCACAACA
ATGTAATGGACCAAAATGCTCAAGACA
ATGTAATGGACCAAAATGACGCTGTTG
ATGTAATGGACCAAAATGATATTGTAA
ATGTAATGGACCAAAATGAAGTTTACG
ATGTAATGGACCAAAATGCAGCCTGGC
ATGTAATGGACCAAAATGCTATTAGCC
ATGTAATGGACCAAAATGCAAACGTGG
ATGTAATGGACCAAAATGAAAGTCATT
ATGTAATGGACCAAAATGGTCTTGGCA
ATGTAATGGACCAAAATGGATCAGCGA
ATGTAATGGACCAAAATGACATTCGGC
ATGTAATGGACCAAAATGAGTAATTAG
ATGTAATGGACCAAAATGTGAAGCCAA
ATGTAATGGACCAAAATGTCTACGACA
ATGTAATGGACCAAAATGCATAACGTT
ATGTAATGGACCAAAATGATGGGACTC
ATGTAATGGACCAAAATGGATAGAGGA
ATGTAATGGACCAAAATGCTACATGCG
ATGTAATGGACCAAAATGCAACGATCT
ATGTAATGGACCAAAATGGTTAGCCTA
ATGTAATGGACCAAAATGAGTTGCATC
ATGTAATGGACCAAAATGAAGGGAACT
ATGTAATGGACCAAAATGACTACATAT
ATGTAATGGACCAAAATGCTAAGCTTC
ATGTAATGGACCAAAATGACGAACCAG
ATGTAATGGACCAAAATGTACTTCGGA
ATGTAATGGACCAAAATGAACATCCAT
ATGTAATGGACCAAAATGAGCCTGGTT
ATGTAATGGACCAAAATGCAAGTTTCC
ATGTAATGGACCAAAATGCAGGCATTT
ATGTAATGGACCAAAATGACGTGGGAG
ATGTAATGGACCAAAATGTCTCACGGA
ATGTAATGGACCAAAATGGCAACATTA
ATGTAATGGACCAAAATGATGGTCCGT
ATGTAATGGACCAAAATGCTATCATGA
ATGTAATGGACCAAAATGCAATACAAG
ATGTAATGGACCAAAATGAAAGAGGCC
ATGTAATGGACCAAAATGGTAGAAGCA
ATGTAATGGACCAAAATGGCTATGGAA
ATGTAATGGACCAAAATGACTCCAGGG
ATGTAATGGACCAAAATGACAAGTGCA
ATGTAATGGACCAAAATGGATGGTCCA
ATGTAATGGACCAAAATGTCCTCAATA
ATGTAATGGACCAAAATGAATAAACAA
ATGTAATGGACCAAAATGCTGTACGGA
ATGTAATGGACCAAAATGCTAGATAGA
ATGTAATGGACCAAAATGAGCTATGTG
ATGTAATGGACCAAAATGAAATGGAGG
ATGTAATGGACCAAAATGAGCCGCAAG
ATGTAATGGACCAAAATGACAGTAAAC
ATGTAATGGACCAAAATGAACGTGTGA
ATGTAATGGACCAAAATGACTGAATTC
ATGTAATGGACCAAAATGAAGGGTCAG
ATGTAATGGACCAAAATGTGTCTATCA
ATGTAATGGACCAAAATGTCAGATTCA
ATGTAATGGACCAAAATGCACGATCCG
ATGTAATGGACCAAAATGAACAGAAAC
ATGTAATGGACCAAAATGCATGAATGA
ATGTAATGGACCAAAATGCGTACTACG
ATGTAATGGACCAAAATGTTCAGCTCA
ATGTAATGGACCAAAATGAAGGCCGCA
ATGTAATGGACCAAAATGGGTTGGACA
ATGTAATGGACCAAAATGCGTCTAGGT
ATGTAATGGACCAAAATGAATTCGGCG
ATGTAATGGACCAAAATGCAACCTCCA
ATGTAATGGACCAAAATGCAATAGGGT
ATGTAATGGACCAAAATGACAGGCTCC
ATGTAATGGACCAAAATGACAACTAGT
ATGTAATGGACCAAAATGAGTTGTTCT
ATGTAATGGACCAAAATGAATTACCGG
ATGTAATGGACCAAAATGACAAACTTT
ATGTAATGGACCAAAATGTCTCGGTTA
ATGTAATGGACCAAAATGACTAGACCG
ATGTAATGGACCAAAATGACTCATACG
ATGTAATGGACCAAAATGATCGAGTCT
ATGTAATGGACCAAAATGCATAGGTCA
ATGTAATGGACCAAAATGTTAGGCATA
ATGTAATGGAGTGTTGTCAAGCCTTCT
ATGTAATGGAGTGTTGTCATCATTCTG
ATGTAATGGAGTGTTGTCCACAAGTAT
ATGTAATGGAGTGTTGTCACACCTTAG
ATGTAATGGAGTGTTGTCGAACGACAA
ATGTAATGGAGTGTTGTCAGTCTGTAC
ATGTAATGGAGTGTTGTCAAATTACAG
ATGTAATGGAGTGTTGTCGGCTACAGA
ATGTAATGGAGTGTTGTCAATGTATCG
ATGTAATGGAGTGTTGTCCAAGTAGAA
ATGTAATGGAGTGTTGTCGATCTCTTA
ATGTAATGGAGTGTTGTCAACAACGCG
ATGTAATGGAGTGTTGTCGGTGAGTTA
ATGTAATGGAGTGTTGTCCAGGGAGGG
ATGTAATGGAGTGTTGTCTCCGTCTTA
ATGTAATGGAGTGTTGTCTGCATAGTA
ATGTAATGGAGTGTTGTCACTTACGAT
ATGTAATGGAGTGTTGTCTGTATGCGA
ATGTAATGGAGTGTTGTCGCTCCTTGA
ATGTAATGGAGTGTTGTCGGCACAACA
ATGTAATGGAGTGTTGTCCTCAAGACA
ATGTAATGGAGTGTTGTCACGCTGTTG
ATGTAATGGAGTGTTGTCATATTGTAA
ATGTAATGGAGTGTTGTCAAGTTTACG
ATGTAATGGAGTGTTGTCCAGCCTGGC
ATGTAATGGAGTGTTGTCCTATTAGCC
ATGTAATGGAGTGTTGTCCAAACGTGG
ATGTAATGGAGTGTTGTCAAAGTCATT
ATGTAATGGAGTGTTGTCGTCTTGGCA
ATGTAATGGAGTGTTGTCGATCAGCGA
ATGTAATGGAGTGTTGTCACATTCGGC
ATGTAATGGAGTGTTGTCAGTAATTAG
ATGTAATGGAGTGTTGTCTGAAGCCAA
ATGTAATGGAGTGTTGTCTCTACGACA
ATGTAATGGAGTGTTGTCCATAACGTT
ATGTAATGGAGTGTTGTCATGGGACTC
ATGTAATGGAGTGTTGTCGATAGAGGA
ATGTAATGGAGTGTTGTCCTACATGCG
ATGTAATGGAGTGTTGTCCAACGATCT
ATGTAATGGAGTGTTGTCGTTAGCCTA
ATGTAATGGAGTGTTGTCAGTTGCATC
ATGTAATGGAGTGTTGTCAAGGGAACT
ATGTAATGGAGTGTTGTCACTACATAT
ATGTAATGGAGTGTTGTCCTAAGCTTC
ATGTAATGGAGTGTTGTCACGAACCAG
ATGTAATGGAGTGTTGTCTACTTCGGA
ATGTAATGGAGTGTTGTCAACATCCAT
ATGTAATGGAGTGTTGTCAGCCTGGTT
ATGTAATGGAGTGTTGTCCAAGTTTCC
ATGTAATGGAGTGTTGTCCAGGCATTT
ATGTAATGGAGTGTTGTCACGTGGGAG
ATGTAATGGAGTGTTGTCTCTCACGGA
ATGTAATGGAGTGTTGTCGCAACATTA
ATGTAATGGAGTGTTGTCATGGTCCGT
ATGTAATGGAGTGTTGTCCTATCATGA
ATGTAATGGAGTGTTGTCCAATACAAG
ATGTAATGGAGTGTTGTCAAAGAGGCC
ATGTAATGGAGTGTTGTCGTAGAAGCA
ATGTAATGGAGTGTTGTCGCTATGGAA
ATGTAATGGAGTGTTGTCACTCCAGGG
ATGTAATGGAGTGTTGTCACAAGTGCA
ATGTAATGGAGTGTTGTCGATGGTCCA
ATGTAATGGAGTGTTGTCTCCTCAATA
ATGTAATGGAGTGTTGTCAATAAACAA
ATGTAATGGAGTGTTGTCCTGTACGGA
ATGTAATGGAGTGTTGTCCTAGATAGA
ATGTAATGGAGTGTTGTCAGCTATGTG
ATGTAATGGAGTGTTGTCAAATGGAGG
ATGTAATGGAGTGTTGTCAGCCGCAAG
ATGTAATGGAGTGTTGTCACAGTAAAC
ATGTAATGGAGTGTTGTCAACGTGTGA
ATGTAATGGAGTGTTGTCACTGAATTC
ATGTAATGGAGTGTTGTCAAGGGTCAG
ATGTAATGGAGTGTTGTCTGTCTATCA
ATGTAATGGAGTGTTGTCTCAGATTCA
ATGTAATGGAGTGTTGTCCACGATCCG
ATGTAATGGAGTGTTGTCAACAGAAAC
ATGTAATGGAGTGTTGTCCATGAATGA
ATGTAATGGAGTGTTGTCCGTACTACG
ATGTAATGGAGTGTTGTCTTCAGCTCA
ATGTAATGGAGTGTTGTCAAGGCCGCA
ATGTAATGGAGTGTTGTCGGTTGGACA
ATGTAATGGAGTGTTGTCCGTCTAGGT
ATGTAATGGAGTGTTGTCAATTCGGCG
ATGTAATGGAGTGTTGTCCAACCTCCA
ATGTAATGGAGTGTTGTCCAATAGGGT
ATGTAATGGAGTGTTGTCACAGGCTCC
ATGTAATGGAGTGTTGTCACAACTAGT
ATGTAATGGAGTGTTGTCAGTTGTTCT
ATGTAATGGAGTGTTGTCAATTACCGG
ATGTAATGGAGTGTTGTCACAAACTTT
ATGTAATGGAGTGTTGTCTCTCGGTTA
ATGTAATGGAGTGTTGTCACTAGACCG
ATGTAATGGAGTGTTGTCACTCATACG
ATGTAATGGAGTGTTGTCATCGAGTCT
ATGTAATGGAGTGTTGTCCATAGGTCA
ATGTAATGGAGTGTTGTCTTAGGCATA
ATGTAATGGTAGGGATACAAGCCTTCT
ATGTAATGGTAGGGATACATCATTCTG
ATGTAATGGTAGGGATACCACAAGTAT
ATGTAATGGTAGGGATACACACCTTAG
ATGTAATGGTAGGGATACGAACGACAA
ATGTAATGGTAGGGATACAGTCTGTAC
ATGTAATGGTAGGGATACAAATTACAG
ATGTAATGGTAGGGATACGGCTACAGA
ATGTAATGGTAGGGATACAATGTATCG
ATGTAATGGTAGGGATACCAAGTAGAA
ATGTAATGGTAGGGATACGATCTCTTA
ATGTAATGGTAGGGATACAACAACGCG
ATGTAATGGTAGGGATACGGTGAGTTA
ATGTAATGGTAGGGATACCAGGGAGGG
ATGTAATGGTAGGGATACTCCGTCTTA
ATGTAATGGTAGGGATACTGCATAGTA
ATGTAATGGTAGGGATACACTTACGAT
ATGTAATGGTAGGGATACTGTATGCGA
ATGTAATGGTAGGGATACGCTCCTTGA
ATGTAATGGTAGGGATACGGCACAACA
ATGTAATGGTAGGGATACCTCAAGACA
ATGTAATGGTAGGGATACACGCTGTTG
ATGTAATGGTAGGGATACATATTGTAA
ATGTAATGGTAGGGATACAAGTTTACG
ATGTAATGGTAGGGATACCAGCCTGGC
ATGTAATGGTAGGGATACCTATTAGCC
ATGTAATGGTAGGGATACCAAACGTGG
ATGTAATGGTAGGGATACAAAGTCATT
ATGTAATGGTAGGGATACGTCTTGGCA
ATGTAATGGTAGGGATACGATCAGCGA
ATGTAATGGTAGGGATACACATTCGGC
ATGTAATGGTAGGGATACAGTAATTAG
ATGTAATGGTAGGGATACTGAAGCCAA
ATGTAATGGTAGGGATACTCTACGACA
ATGTAATGGTAGGGATACCATAACGTT
ATGTAATGGTAGGGATACATGGGACTC
ATGTAATGGTAGGGATACGATAGAGGA
ATGTAATGGTAGGGATACCTACATGCG
ATGTAATGGTAGGGATACCAACGATCT
ATGTAATGGTAGGGATACGTTAGCCTA
ATGTAATGGTAGGGATACAGTTGCATC
ATGTAATGGTAGGGATACAAGGGAACT
ATGTAATGGTAGGGATACACTACATAT
ATGTAATGGTAGGGATACCTAAGCTTC
ATGTAATGGTAGGGATACACGAACCAG
ATGTAATGGTAGGGATACTACTTCGGA
ATGTAATGGTAGGGATACAACATCCAT
ATGTAATGGTAGGGATACAGCCTGGTT
ATGTAATGGTAGGGATACCAAGTTTCC
ATGTAATGGTAGGGATACCAGGCATTT
ATGTAATGGTAGGGATACACGTGGGAG
ATGTAATGGTAGGGATACTCTCACGGA
ATGTAATGGTAGGGATACGCAACATTA
ATGTAATGGTAGGGATACATGGTCCGT
ATGTAATGGTAGGGATACCTATCATGA
ATGTAATGGTAGGGATACCAATACAAG
ATGTAATGGTAGGGATACAAAGAGGCC
ATGTAATGGTAGGGATACGTAGAAGCA
ATGTAATGGTAGGGATACGCTATGGAA
ATGTAATGGTAGGGATACACTCCAGGG
ATGTAATGGTAGGGATACACAAGTGCA
ATGTAATGGTAGGGATACGATGGTCCA
ATGTAATGGTAGGGATACTCCTCAATA
ATGTAATGGTAGGGATACAATAAACAA
ATGTAATGGTAGGGATACCTGTACGGA
ATGTAATGGTAGGGATACCTAGATAGA
ATGTAATGGTAGGGATACAGCTATGTG
ATGTAATGGTAGGGATACAAATGGAGG
ATGTAATGGTAGGGATACAGCCGCAAG
ATGTAATGGTAGGGATACACAGTAAAC
ATGTAATGGTAGGGATACAACGTGTGA
ATGTAATGGTAGGGATACACTGAATTC
ATGTAATGGTAGGGATACAAGGGTCAG
ATGTAATGGTAGGGATACTGTCTATCA
ATGTAATGGTAGGGATACTCAGATTCA
ATGTAATGGTAGGGATACCACGATCCG
ATGTAATGGTAGGGATACAACAGAAAC
ATGTAATGGTAGGGATACCATGAATGA
ATGTAATGGTAGGGATACCGTACTACG
ATGTAATGGTAGGGATACTTCAGCTCA
ATGTAATGGTAGGGATACAAGGCCGCA
ATGTAATGGTAGGGATACGGTTGGACA
ATGTAATGGTAGGGATACCGTCTAGGT
ATGTAATGGTAGGGATACAATTCGGCG
ATGTAATGGTAGGGATACCAACCTCCA
ATGTAATGGTAGGGATACCAATAGGGT
ATGTAATGGTAGGGATACACAGGCTCC
ATGTAATGGTAGGGATACACAACTAGT
ATGTAATGGTAGGGATACAGTTGTTCT
ATGTAATGGTAGGGATACAATTACCGG
ATGTAATGGTAGGGATACACAAACTTT
ATGTAATGGTAGGGATACTCTCGGTTA
ATGTAATGGTAGGGATACACTAGACCG
ATGTAATGGTAGGGATACACTCATACG
ATGTAATGGTAGGGATACATCGAGTCT
ATGTAATGGTAGGGATACCATAGGTCA
ATGTAATGGTAGGGATACTTAGGCATA
ATGTAATGGAGGGCTGGTAAGCCTTCT
ATGTAATGGAGGGCTGGTATCATTCTG
ATGTAATGGAGGGCTGGTCACAAGTAT
ATGTAATGGAGGGCTGGTACACCTTAG
ATGTAATGGAGGGCTGGTGAACGACAA
ATGTAATGGAGGGCTGGTAGTCTGTAC
ATGTAATGGAGGGCTGGTAAATTACAG
ATGTAATGGAGGGCTGGTGGCTACAGA
ATGTAATGGAGGGCTGGTAATGTATCG
ATGTAATGGAGGGCTGGTCAAGTAGAA
ATGTAATGGAGGGCTGGTGATCTCTTA
ATGTAATGGAGGGCTGGTAACAACGCG
ATGTAATGGAGGGCTGGTGGTGAGTTA
ATGTAATGGAGGGCTGGTCAGGGAGGG
ATGTAATGGAGGGCTGGTTCCGTCTTA
ATGTAATGGAGGGCTGGTTGCATAGTA
ATGTAATGGAGGGCTGGTACTTACGAT
ATGTAATGGAGGGCTGGTTGTATGCGA
ATGTAATGGAGGGCTGGTGCTCCTTGA
ATGTAATGGAGGGCTGGTGGCACAACA
ATGTAATGGAGGGCTGGTCTCAAGACA
ATGTAATGGAGGGCTGGTACGCTGTTG
ATGTAATGGAGGGCTGGTATATTGTAA
ATGTAATGGAGGGCTGGTAAGTTTACG
ATGTAATGGAGGGCTGGTCAGCCTGGC
ATGTAATGGAGGGCTGGTCTATTAGCC
ATGTAATGGAGGGCTGGTCAAACGTGG
ATGTAATGGAGGGCTGGTAAAGTCATT
ATGTAATGGAGGGCTGGTGTCTTGGCA
ATGTAATGGAGGGCTGGTGATCAGCGA
ATGTAATGGAGGGCTGGTACATTCGGC
ATGTAATGGAGGGCTGGTAGTAATTAG
ATGTAATGGAGGGCTGGTTGAAGCCAA
ATGTAATGGAGGGCTGGTTCTACGACA
ATGTAATGGAGGGCTGGTCATAACGTT
ATGTAATGGAGGGCTGGTATGGGACTC
ATGTAATGGAGGGCTGGTGATAGAGGA
ATGTAATGGAGGGCTGGTCTACATGCG
ATGTAATGGAGGGCTGGTCAACGATCT
ATGTAATGGAGGGCTGGTGTTAGCCTA
ATGTAATGGAGGGCTGGTAGTTGCATC
ATGTAATGGAGGGCTGGTAAGGGAACT
ATGTAATGGAGGGCTGGTACTACATAT
ATGTAATGGAGGGCTGGTCTAAGCTTC
ATGTAATGGAGGGCTGGTACGAACCAG
ATGTAATGGAGGGCTGGTTACTTCGGA
ATGTAATGGAGGGCTGGTAACATCCAT
ATGTAATGGAGGGCTGGTAGCCTGGTT
ATGTAATGGAGGGCTGGTCAAGTTTCC
ATGTAATGGAGGGCTGGTCAGGCATTT
ATGTAATGGAGGGCTGGTACGTGGGAG
ATGTAATGGAGGGCTGGTTCTCACGGA
ATGTAATGGAGGGCTGGTGCAACATTA
ATGTAATGGAGGGCTGGTATGGTCCGT
ATGTAATGGAGGGCTGGTCTATCATGA
ATGTAATGGAGGGCTGGTCAATACAAG
ATGTAATGGAGGGCTGGTAAAGAGGCC
ATGTAATGGAGGGCTGGTGTAGAAGCA
ATGTAATGGAGGGCTGGTGCTATGGAA
ATGTAATGGAGGGCTGGTACTCCAGGG
ATGTAATGGAGGGCTGGTACAAGTGCA
ATGTAATGGAGGGCTGGTGATGGTCCA
ATGTAATGGAGGGCTGGTTCCTCAATA
ATGTAATGGAGGGCTGGTAATAAACAA
ATGTAATGGAGGGCTGGTCTGTACGGA
ATGTAATGGAGGGCTGGTCTAGATAGA
ATGTAATGGAGGGCTGGTAGCTATGTG
ATGTAATGGAGGGCTGGTAAATGGAGG
ATGTAATGGAGGGCTGGTAGCCGCAAG
ATGTAATGGAGGGCTGGTACAGTAAAC
ATGTAATGGAGGGCTGGTAACGTGTGA
ATGTAATGGAGGGCTGGTACTGAATTC
ATGTAATGGAGGGCTGGTAAGGGTCAG
ATGTAATGGAGGGCTGGTTGTCTATCA
ATGTAATGGAGGGCTGGTTCAGATTCA
ATGTAATGGAGGGCTGGTCACGATCCG
ATGTAATGGAGGGCTGGTAACAGAAAC
ATGTAATGGAGGGCTGGTCATGAATGA
ATGTAATGGAGGGCTGGTCGTACTACG
ATGTAATGGAGGGCTGGTTTCAGCTCA
ATGTAATGGAGGGCTGGTAAGGCCGCA
ATGTAATGGAGGGCTGGTGGTTGGACA
ATGTAATGGAGGGCTGGTCGTCTAGGT
ATGTAATGGAGGGCTGGTAATTCGGCG
ATGTAATGGAGGGCTGGTCAACCTCCA
ATGTAATGGAGGGCTGGTCAATAGGGT
ATGTAATGGAGGGCTGGTACAGGCTCC
ATGTAATGGAGGGCTGGTACAACTAGT
ATGTAATGGAGGGCTGGTAGTTGTTCT
ATGTAATGGAGGGCTGGTAATTACCGG
ATGTAATGGAGGGCTGGTACAAACTTT
ATGTAATGGAGGGCTGGTTCTCGGTTA
ATGTAATGGAGGGCTGGTACTAGACCG
ATGTAATGGAGGGCTGGTACTCATACG
ATGTAATGGAGGGCTGGTATCGAGTCT
ATGTAATGGAGGGCTGGTCATAGGTCA
ATGTAATGGAGGGCTGGTTTAGGCATA
ATGTAATGGTCATCCTAAAAGCCTTCT
ATGTAATGGTCATCCTAAATCATTCTG
ATGTAATGGTCATCCTAACACAAGTAT
ATGTAATGGTCATCCTAAACACCTTAG
ATGTAATGGTCATCCTAAGAACGACAA
ATGTAATGGTCATCCTAAAGTCTGTAC
ATGTAATGGTCATCCTAAAAATTACAG
ATGTAATGGTCATCCTAAGGCTACAGA
ATGTAATGGTCATCCTAAAATGTATCG
ATGTAATGGTCATCCTAACAAGTAGAA
ATGTAATGGTCATCCTAAGATCTCTTA
ATGTAATGGTCATCCTAAAACAACGCG
ATGTAATGGTCATCCTAAGGTGAGTTA
ATGTAATGGTCATCCTAACAGGGAGGG
ATGTAATGGTCATCCTAATCCGTCTTA
ATGTAATGGTCATCCTAATGCATAGTA
ATGTAATGGTCATCCTAAACTTACGAT
ATGTAATGGTCATCCTAATGTATGCGA
ATGTAATGGTCATCCTAAGCTCCTTGA
ATGTAATGGTCATCCTAAGGCACAACA
ATGTAATGGTCATCCTAACTCAAGACA
ATGTAATGGTCATCCTAAACGCTGTTG
ATGTAATGGTCATCCTAAATATTGTAA
ATGTAATGGTCATCCTAAAAGTTTACG
ATGTAATGGTCATCCTAACAGCCTGGC
ATGTAATGGTCATCCTAACTATTAGCC
ATGTAATGGTCATCCTAACAAACGTGG
ATGTAATGGTCATCCTAAAAAGTCATT
ATGTAATGGTCATCCTAAGTCTTGGCA
ATGTAATGGTCATCCTAAGATCAGCGA
ATGTAATGGTCATCCTAAACATTCGGC
ATGTAATGGTCATCCTAAAGTAATTAG
ATGTAATGGTCATCCTAATGAAGCCAA
ATGTAATGGTCATCCTAATCTACGACA
ATGTAATGGTCATCCTAACATAACGTT
ATGTAATGGTCATCCTAAATGGGACTC
ATGTAATGGTCATCCTAAGATAGAGGA
ATGTAATGGTCATCCTAACTACATGCG
ATGTAATGGTCATCCTAACAACGATCT
ATGTAATGGTCATCCTAAGTTAGCCTA
ATGTAATGGTCATCCTAAAGTTGCATC
ATGTAATGGTCATCCTAAAAGGGAACT
ATGTAATGGTCATCCTAAACTACATAT
ATGTAATGGTCATCCTAACTAAGCTTC
ATGTAATGGTCATCCTAAACGAACCAG
ATGTAATGGTCATCCTAATACTTCGGA
ATGTAATGGTCATCCTAAAACATCCAT
ATGTAATGGTCATCCTAAAGCCTGGTT
ATGTAATGGTCATCCTAACAAGTTTCC
ATGTAATGGTCATCCTAACAGGCATTT
ATGTAATGGTCATCCTAAACGTGGGAG
ATGTAATGGTCATCCTAATCTCACGGA
ATGTAATGGTCATCCTAAGCAACATTA
ATGTAATGGTCATCCTAAATGGTCCGT
ATGTAATGGTCATCCTAACTATCATGA
ATGTAATGGTCATCCTAACAATACAAG
ATGTAATGGTCATCCTAAAAAGAGGCC
ATGTAATGGTCATCCTAAGTAGAAGCA
ATGTAATGGTCATCCTAAGCTATGGAA
ATGTAATGGTCATCCTAAACTCCAGGG
ATGTAATGGTCATCCTAAACAAGTGCA
ATGTAATGGTCATCCTAAGATGGTCCA
ATGTAATGGTCATCCTAATCCTCAATA
ATGTAATGGTCATCCTAAAATAAACAA
ATGTAATGGTCATCCTAACTGTACGGA
ATGTAATGGTCATCCTAACTAGATAGA
ATGTAATGGTCATCCTAAAGCTATGTG
ATGTAATGGTCATCCTAAAAATGGAGG
ATGTAATGGTCATCCTAAAGCCGCAAG
ATGTAATGGTCATCCTAAACAGTAAAC
ATGTAATGGTCATCCTAAAACGTGTGA
ATGTAATGGTCATCCTAAACTGAATTC
ATGTAATGGTCATCCTAAAAGGGTCAG
ATGTAATGGTCATCCTAATGTCTATCA
ATGTAATGGTCATCCTAATCAGATTCA
ATGTAATGGTCATCCTAACACGATCCG
ATGTAATGGTCATCCTAAAACAGAAAC
ATGTAATGGTCATCCTAACATGAATGA
ATGTAATGGTCATCCTAACGTACTACG
ATGTAATGGTCATCCTAATTCAGCTCA
ATGTAATGGTCATCCTAAAAGGCCGCA
ATGTAATGGTCATCCTAAGGTTGGACA
ATGTAATGGTCATCCTAACGTCTAGGT
ATGTAATGGTCATCCTAAAATTCGGCG
ATGTAATGGTCATCCTAACAACCTCCA
ATGTAATGGTCATCCTAACAATAGGGT
ATGTAATGGTCATCCTAAACAGGCTCC
ATGTAATGGTCATCCTAAACAACTAGT
ATGTAATGGTCATCCTAAAGTTGTTCT
ATGTAATGGTCATCCTAAAATTACCGG
ATGTAATGGTCATCCTAAACAAACTTT
ATGTAATGGTCATCCTAATCTCGGTTA
ATGTAATGGTCATCCTAAACTAGACCG
ATGTAATGGTCATCCTAAACTCATACG
ATGTAATGGTCATCCTAAATCGAGTCT
ATGTAATGGTCATCCTAACATAGGTCA
ATGTAATGGTCATCCTAATTAGGCATA
ATGTAATGGAATCCTGAAAAGCCTTCT
ATGTAATGGAATCCTGAAATCATTCTG
ATGTAATGGAATCCTGAACACAAGTAT
ATGTAATGGAATCCTGAAACACCTTAG
ATGTAATGGAATCCTGAAGAACGACAA
ATGTAATGGAATCCTGAAAGTCTGTAC
ATGTAATGGAATCCTGAAAAATTACAG
ATGTAATGGAATCCTGAAGGCTACAGA
ATGTAATGGAATCCTGAAAATGTATCG
ATGTAATGGAATCCTGAACAAGTAGAA
ATGTAATGGAATCCTGAAGATCTCTTA
ATGTAATGGAATCCTGAAAACAACGCG
ATGTAATGGAATCCTGAAGGTGAGTTA
ATGTAATGGAATCCTGAACAGGGAGGG
ATGTAATGGAATCCTGAATCCGTCTTA
ATGTAATGGAATCCTGAATGCATAGTA
ATGTAATGGAATCCTGAAACTTACGAT
ATGTAATGGAATCCTGAATGTATGCGA
ATGTAATGGAATCCTGAAGCTCCTTGA
ATGTAATGGAATCCTGAAGGCACAACA
ATGTAATGGAATCCTGAACTCAAGACA
ATGTAATGGAATCCTGAAACGCTGTTG
ATGTAATGGAATCCTGAAATATTGTAA
ATGTAATGGAATCCTGAAAAGTTTACG
ATGTAATGGAATCCTGAACAGCCTGGC
ATGTAATGGAATCCTGAACTATTAGCC
ATGTAATGGAATCCTGAACAAACGTGG
ATGTAATGGAATCCTGAAAAAGTCATT
ATGTAATGGAATCCTGAAGTCTTGGCA
ATGTAATGGAATCCTGAAGATCAGCGA
ATGTAATGGAATCCTGAAACATTCGGC
ATGTAATGGAATCCTGAAAGTAATTAG
ATGTAATGGAATCCTGAATGAAGCCAA
ATGTAATGGAATCCTGAATCTACGACA
ATGTAATGGAATCCTGAACATAACGTT
ATGTAATGGAATCCTGAAATGGGACTC
ATGTAATGGAATCCTGAAGATAGAGGA
ATGTAATGGAATCCTGAACTACATGCG
ATGTAATGGAATCCTGAACAACGATCT
ATGTAATGGAATCCTGAAGTTAGCCTA
ATGTAATGGAATCCTGAAAGTTGCATC
ATGTAATGGAATCCTGAAAAGGGAACT
ATGTAATGGAATCCTGAAACTACATAT
ATGTAATGGAATCCTGAACTAAGCTTC
ATGTAATGGAATCCTGAAACGAACCAG
ATGTAATGGAATCCTGAATACTTCGGA
ATGTAATGGAATCCTGAAAACATCCAT
ATGTAATGGAATCCTGAAAGCCTGGTT
ATGTAATGGAATCCTGAACAAGTTTCC
ATGTAATGGAATCCTGAACAGGCATTT
ATGTAATGGAATCCTGAAACGTGGGAG
ATGTAATGGAATCCTGAATCTCACGGA
ATGTAATGGAATCCTGAAGCAACATTA
ATGTAATGGAATCCTGAAATGGTCCGT
ATGTAATGGAATCCTGAACTATCATGA
ATGTAATGGAATCCTGAACAATACAAG
ATGTAATGGAATCCTGAAAAAGAGGCC
ATGTAATGGAATCCTGAAGTAGAAGCA
ATGTAATGGAATCCTGAAGCTATGGAA
ATGTAATGGAATCCTGAAACTCCAGGG
ATGTAATGGAATCCTGAAACAAGTGCA
ATGTAATGGAATCCTGAAGATGGTCCA
ATGTAATGGAATCCTGAATCCTCAATA
ATGTAATGGAATCCTGAAAATAAACAA
ATGTAATGGAATCCTGAACTGTACGGA
ATGTAATGGAATCCTGAACTAGATAGA
ATGTAATGGAATCCTGAAAGCTATGTG
ATGTAATGGAATCCTGAAAAATGGAGG
ATGTAATGGAATCCTGAAAGCCGCAAG
ATGTAATGGAATCCTGAAACAGTAAAC
ATGTAATGGAATCCTGAAAACGTGTGA
ATGTAATGGAATCCTGAAACTGAATTC
ATGTAATGGAATCCTGAAAAGGGTCAG
ATGTAATGGAATCCTGAATGTCTATCA
ATGTAATGGAATCCTGAATCAGATTCA
ATGTAATGGAATCCTGAACACGATCCG
ATGTAATGGAATCCTGAAAACAGAAAC
ATGTAATGGAATCCTGAACATGAATGA
ATGTAATGGAATCCTGAACGTACTACG
ATGTAATGGAATCCTGAATTCAGCTCA
ATGTAATGGAATCCTGAAAAGGCCGCA
ATGTAATGGAATCCTGAAGGTTGGACA
ATGTAATGGAATCCTGAACGTCTAGGT
ATGTAATGGAATCCTGAAAATTCGGCG
ATGTAATGGAATCCTGAACAACCTCCA
ATGTAATGGAATCCTGAACAATAGGGT
ATGTAATGGAATCCTGAAACAGGCTCC
ATGTAATGGAATCCTGAAACAACTAGT
ATGTAATGGAATCCTGAAAGTTGTTCT
ATGTAATGGAATCCTGAAAATTACCGG
ATGTAATGGAATCCTGAAACAAACTTT
ATGTAATGGAATCCTGAATCTCGGTTA
ATGTAATGGAATCCTGAAACTAGACCG
ATGTAATGGAATCCTGAAACTCATACG
ATGTAATGGAATCCTGAAATCGAGTCT
ATGTAATGGAATCCTGAACATAGGTCA
ATGTAATGGAATCCTGAATTAGGCATA
ATGTAATGGATCCTAGGAAAGCCTTCT
ATGTAATGGATCCTAGGAATCATTCTG
ATGTAATGGATCCTAGGACACAAGTAT
ATGTAATGGATCCTAGGAACACCTTAG
ATGTAATGGATCCTAGGAGAACGACAA
ATGTAATGGATCCTAGGAAGTCTGTAC
ATGTAATGGATCCTAGGAAAATTACAG
ATGTAATGGATCCTAGGAGGCTACAGA
ATGTAATGGATCCTAGGAAATGTATCG
ATGTAATGGATCCTAGGACAAGTAGAA
ATGTAATGGATCCTAGGAGATCTCTTA
ATGTAATGGATCCTAGGAAACAACGCG
ATGTAATGGATCCTAGGAGGTGAGTTA
ATGTAATGGATCCTAGGACAGGGAGGG
ATGTAATGGATCCTAGGATCCGTCTTA
ATGTAATGGATCCTAGGATGCATAGTA
ATGTAATGGATCCTAGGAACTTACGAT
ATGTAATGGATCCTAGGATGTATGCGA
ATGTAATGGATCCTAGGAGCTCCTTGA
ATGTAATGGATCCTAGGAGGCACAACA
ATGTAATGGATCCTAGGACTCAAGACA
ATGTAATGGATCCTAGGAACGCTGTTG
ATGTAATGGATCCTAGGAATATTGTAA
ATGTAATGGATCCTAGGAAAGTTTACG
ATGTAATGGATCCTAGGACAGCCTGGC
ATGTAATGGATCCTAGGACTATTAGCC
ATGTAATGGATCCTAGGACAAACGTGG
ATGTAATGGATCCTAGGAAAAGTCATT
ATGTAATGGATCCTAGGAGTCTTGGCA
ATGTAATGGATCCTAGGAGATCAGCGA
ATGTAATGGATCCTAGGAACATTCGGC
ATGTAATGGATCCTAGGAAGTAATTAG
ATGTAATGGATCCTAGGATGAAGCCAA
ATGTAATGGATCCTAGGATCTACGACA
ATGTAATGGATCCTAGGACATAACGTT
ATGTAATGGATCCTAGGAATGGGACTC
ATGTAATGGATCCTAGGAGATAGAGGA
ATGTAATGGATCCTAGGACTACATGCG
ATGTAATGGATCCTAGGACAACGATCT
ATGTAATGGATCCTAGGAGTTAGCCTA
ATGTAATGGATCCTAGGAAGTTGCATC
ATGTAATGGATCCTAGGAAAGGGAACT
ATGTAATGGATCCTAGGAACTACATAT
ATGTAATGGATCCTAGGACTAAGCTTC
ATGTAATGGATCCTAGGAACGAACCAG
ATGTAATGGATCCTAGGATACTTCGGA
ATGTAATGGATCCTAGGAAACATCCAT
ATGTAATGGATCCTAGGAAGCCTGGTT
ATGTAATGGATCCTAGGACAAGTTTCC
ATGTAATGGATCCTAGGACAGGCATTT
ATGTAATGGATCCTAGGAACGTGGGAG
ATGTAATGGATCCTAGGATCTCACGGA
ATGTAATGGATCCTAGGAGCAACATTA
ATGTAATGGATCCTAGGAATGGTCCGT
ATGTAATGGATCCTAGGACTATCATGA
ATGTAATGGATCCTAGGACAATACAAG
ATGTAATGGATCCTAGGAAAAGAGGCC
ATGTAATGGATCCTAGGAGTAGAAGCA
ATGTAATGGATCCTAGGAGCTATGGAA
ATGTAATGGATCCTAGGAACTCCAGGG
ATGTAATGGATCCTAGGAACAAGTGCA
ATGTAATGGATCCTAGGAGATGGTCCA
ATGTAATGGATCCTAGGATCCTCAATA
ATGTAATGGATCCTAGGAAATAAACAA
ATGTAATGGATCCTAGGACTGTACGGA
ATGTAATGGATCCTAGGACTAGATAGA
ATGTAATGGATCCTAGGAAGCTATGTG
ATGTAATGGATCCTAGGAAAATGGAGG
ATGTAATGGATCCTAGGAAGCCGCAAG
ATGTAATGGATCCTAGGAACAGTAAAC
ATGTAATGGATCCTAGGAAACGTGTGA
ATGTAATGGATCCTAGGAACTGAATTC
ATGTAATGGATCCTAGGAAAGGGTCAG
ATGTAATGGATCCTAGGATGTCTATCA
ATGTAATGGATCCTAGGATCAGATTCA
ATGTAATGGATCCTAGGACACGATCCG
ATGTAATGGATCCTAGGAAACAGAAAC
ATGTAATGGATCCTAGGACATGAATGA
ATGTAATGGATCCTAGGACGTACTACG
ATGTAATGGATCCTAGGATTCAGCTCA
ATGTAATGGATCCTAGGAAAGGCCGCA
ATGTAATGGATCCTAGGAGGTTGGACA
ATGTAATGGATCCTAGGACGTCTAGGT
ATGTAATGGATCCTAGGAAATTCGGCG
ATGTAATGGATCCTAGGACAACCTCCA
ATGTAATGGATCCTAGGACAATAGGGT
ATGTAATGGATCCTAGGAACAGGCTCC
ATGTAATGGATCCTAGGAACAACTAGT
ATGTAATGGATCCTAGGAAGTTGTTCT
ATGTAATGGATCCTAGGAAATTACCGG
ATGTAATGGATCCTAGGAACAAACTTT
ATGTAATGGATCCTAGGATCTCGGTTA
ATGTAATGGATCCTAGGAACTAGACCG
ATGTAATGGATCCTAGGAACTCATACG
ATGTAATGGATCCTAGGAATCGAGTCT
ATGTAATGGATCCTAGGACATAGGTCA
ATGTAATGGATCCTAGGATTAGGCATA
ATGTAATGGACGACCACCAAGCCTTCT
ATGTAATGGACGACCACCATCATTCTG
ATGTAATGGACGACCACCCACAAGTAT
ATGTAATGGACGACCACCACACCTTAG
ATGTAATGGACGACCACCGAACGACAA
ATGTAATGGACGACCACCAGTCTGTAC
ATGTAATGGACGACCACCAAATTACAG
ATGTAATGGACGACCACCGGCTACAGA
ATGTAATGGACGACCACCAATGTATCG
ATGTAATGGACGACCACCCAAGTAGAA
ATGTAATGGACGACCACCGATCTCTTA
ATGTAATGGACGACCACCAACAACGCG
ATGTAATGGACGACCACCGGTGAGTTA
ATGTAATGGACGACCACCCAGGGAGGG
ATGTAATGGACGACCACCTCCGTCTTA
ATGTAATGGACGACCACCTGCATAGTA
ATGTAATGGACGACCACCACTTACGAT
ATGTAATGGACGACCACCTGTATGCGA
ATGTAATGGACGACCACCGCTCCTTGA
ATGTAATGGACGACCACCGGCACAACA
ATGTAATGGACGACCACCCTCAAGACA
ATGTAATGGACGACCACCACGCTGTTG
ATGTAATGGACGACCACCATATTGTAA
ATGTAATGGACGACCACCAAGTTTACG
ATGTAATGGACGACCACCCAGCCTGGC
ATGTAATGGACGACCACCCTATTAGCC
ATGTAATGGACGACCACCCAAACGTGG
ATGTAATGGACGACCACCAAAGTCATT
ATGTAATGGACGACCACCGTCTTGGCA
ATGTAATGGACGACCACCGATCAGCGA
ATGTAATGGACGACCACCACATTCGGC
ATGTAATGGACGACCACCAGTAATTAG
ATGTAATGGACGACCACCTGAAGCCAA
ATGTAATGGACGACCACCTCTACGACA
ATGTAATGGACGACCACCCATAACGTT
ATGTAATGGACGACCACCATGGGACTC
ATGTAATGGACGACCACCGATAGAGGA
ATGTAATGGACGACCACCCTACATGCG
ATGTAATGGACGACCACCCAACGATCT
ATGTAATGGACGACCACCGTTAGCCTA
ATGTAATGGACGACCACCAGTTGCATC
ATGTAATGGACGACCACCAAGGGAACT
ATGTAATGGACGACCACCACTACATAT
ATGTAATGGACGACCACCCTAAGCTTC
ATGTAATGGACGACCACCACGAACCAG
ATGTAATGGACGACCACCTACTTCGGA
ATGTAATGGACGACCACCAACATCCAT
ATGTAATGGACGACCACCAGCCTGGTT
ATGTAATGGACGACCACCCAAGTTTCC
ATGTAATGGACGACCACCCAGGCATTT
ATGTAATGGACGACCACCACGTGGGAG
ATGTAATGGACGACCACCTCTCACGGA
ATGTAATGGACGACCACCGCAACATTA
ATGTAATGGACGACCACCATGGTCCGT
ATGTAATGGACGACCACCCTATCATGA
ATGTAATGGACGACCACCCAATACAAG
ATGTAATGGACGACCACCAAAGAGGCC
ATGTAATGGACGACCACCGTAGAAGCA
ATGTAATGGACGACCACCGCTATGGAA
ATGTAATGGACGACCACCACTCCAGGG
ATGTAATGGACGACCACCACAAGTGCA
ATGTAATGGACGACCACCGATGGTCCA
ATGTAATGGACGACCACCTCCTCAATA
ATGTAATGGACGACCACCAATAAACAA
ATGTAATGGACGACCACCCTGTACGGA
ATGTAATGGACGACCACCCTAGATAGA
ATGTAATGGACGACCACCAGCTATGTG
ATGTAATGGACGACCACCAAATGGAGG
ATGTAATGGACGACCACCAGCCGCAAG
ATGTAATGGACGACCACCACAGTAAAC
ATGTAATGGACGACCACCAACGTGTGA
ATGTAATGGACGACCACCACTGAATTC
ATGTAATGGACGACCACCAAGGGTCAG
ATGTAATGGACGACCACCTGTCTATCA
ATGTAATGGACGACCACCTCAGATTCA
ATGTAATGGACGACCACCCACGATCCG
ATGTAATGGACGACCACCAACAGAAAC
ATGTAATGGACGACCACCCATGAATGA
ATGTAATGGACGACCACCCGTACTACG
ATGTAATGGACGACCACCTTCAGCTCA
ATGTAATGGACGACCACCAAGGCCGCA
ATGTAATGGACGACCACCGGTTGGACA
ATGTAATGGACGACCACCCGTCTAGGT
ATGTAATGGACGACCACCAATTCGGCG
ATGTAATGGACGACCACCCAACCTCCA
ATGTAATGGACGACCACCCAATAGGGT
ATGTAATGGACGACCACCACAGGCTCC
ATGTAATGGACGACCACCACAACTAGT
ATGTAATGGACGACCACCAGTTGTTCT
ATGTAATGGACGACCACCAATTACCGG
ATGTAATGGACGACCACCACAAACTTT
ATGTAATGGACGACCACCTCTCGGTTA
ATGTAATGGACGACCACCACTAGACCG
ATGTAATGGACGACCACCACTCATACG
ATGTAATGGACGACCACCATCGAGTCT
ATGTAATGGACGACCACCCATAGGTCA
ATGTAATGGACGACCACCTTAGGCATA
ATGTAATGGTTCCATTGAAAGCCTTCT
ATGTAATGGTTCCATTGAATCATTCTG
ATGTAATGGTTCCATTGACACAAGTAT
ATGTAATGGTTCCATTGAACACCTTAG
ATGTAATGGTTCCATTGAGAACGACAA
ATGTAATGGTTCCATTGAAGTCTGTAC
ATGTAATGGTTCCATTGAAAATTACAG
ATGTAATGGTTCCATTGAGGCTACAGA
ATGTAATGGTTCCATTGAAATGTATCG
ATGTAATGGTTCCATTGACAAGTAGAA
ATGTAATGGTTCCATTGAGATCTCTTA
ATGTAATGGTTCCATTGAAACAACGCG
ATGTAATGGTTCCATTGAGGTGAGTTA
ATGTAATGGTTCCATTGACAGGGAGGG
ATGTAATGGTTCCATTGATCCGTCTTA
ATGTAATGGTTCCATTGATGCATAGTA
ATGTAATGGTTCCATTGAACTTACGAT
ATGTAATGGTTCCATTGATGTATGCGA
ATGTAATGGTTCCATTGAGCTCCTTGA
ATGTAATGGTTCCATTGAGGCACAACA
ATGTAATGGTTCCATTGACTCAAGACA
ATGTAATGGTTCCATTGAACGCTGTTG
ATGTAATGGTTCCATTGAATATTGTAA
ATGTAATGGTTCCATTGAAAGTTTACG
ATGTAATGGTTCCATTGACAGCCTGGC
ATGTAATGGTTCCATTGACTATTAGCC
ATGTAATGGTTCCATTGACAAACGTGG
ATGTAATGGTTCCATTGAAAAGTCATT
ATGTAATGGTTCCATTGAGTCTTGGCA
ATGTAATGGTTCCATTGAGATCAGCGA
ATGTAATGGTTCCATTGAACATTCGGC
ATGTAATGGTTCCATTGAAGTAATTAG
ATGTAATGGTTCCATTGATGAAGCCAA
ATGTAATGGTTCCATTGATCTACGACA
ATGTAATGGTTCCATTGACATAACGTT
ATGTAATGGTTCCATTGAATGGGACTC
ATGTAATGGTTCCATTGAGATAGAGGA
ATGTAATGGTTCCATTGACTACATGCG
ATGTAATGGTTCCATTGACAACGATCT
ATGTAATGGTTCCATTGAGTTAGCCTA
ATGTAATGGTTCCATTGAAGTTGCATC
ATGTAATGGTTCCATTGAAAGGGAACT
ATGTAATGGTTCCATTGAACTACATAT
ATGTAATGGTTCCATTGACTAAGCTTC
ATGTAATGGTTCCATTGAACGAACCAG
ATGTAATGGTTCCATTGATACTTCGGA
ATGTAATGGTTCCATTGAAACATCCAT
ATGTAATGGTTCCATTGAAGCCTGGTT
ATGTAATGGTTCCATTGACAAGTTTCC
ATGTAATGGTTCCATTGACAGGCATTT
ATGTAATGGTTCCATTGAACGTGGGAG
ATGTAATGGTTCCATTGATCTCACGGA
ATGTAATGGTTCCATTGAGCAACATTA
ATGTAATGGTTCCATTGAATGGTCCGT
ATGTAATGGTTCCATTGACTATCATGA
ATGTAATGGTTCCATTGACAATACAAG
ATGTAATGGTTCCATTGAAAAGAGGCC
ATGTAATGGTTCCATTGAGTAGAAGCA
ATGTAATGGTTCCATTGAGCTATGGAA
ATGTAATGGTTCCATTGAACTCCAGGG
ATGTAATGGTTCCATTGAACAAGTGCA
ATGTAATGGTTCCATTGAGATGGTCCA
ATGTAATGGTTCCATTGATCCTCAATA
ATGTAATGGTTCCATTGAAATAAACAA
ATGTAATGGTTCCATTGACTGTACGGA
ATGTAATGGTTCCATTGACTAGATAGA
ATGTAATGGTTCCATTGAAGCTATGTG
ATGTAATGGTTCCATTGAAAATGGAGG
ATGTAATGGTTCCATTGAAGCCGCAAG
ATGTAATGGTTCCATTGAACAGTAAAC
ATGTAATGGTTCCATTGAAACGTGTGA
ATGTAATGGTTCCATTGAACTGAATTC
ATGTAATGGTTCCATTGAAAGGGTCAG
ATGTAATGGTTCCATTGATGTCTATCA
ATGTAATGGTTCCATTGATCAGATTCA
ATGTAATGGTTCCATTGACACGATCCG
ATGTAATGGTTCCATTGAAACAGAAAC
ATGTAATGGTTCCATTGACATGAATGA
ATGTAATGGTTCCATTGACGTACTACG
ATGTAATGGTTCCATTGATTCAGCTCA
ATGTAATGGTTCCATTGAAAGGCCGCA
ATGTAATGGTTCCATTGAGGTTGGACA
ATGTAATGGTTCCATTGACGTCTAGGT
ATGTAATGGTTCCATTGAAATTCGGCG
ATGTAATGGTTCCATTGACAACCTCCA
ATGTAATGGTTCCATTGACAATAGGGT
ATGTAATGGTTCCATTGAACAGGCTCC
ATGTAATGGTTCCATTGAACAACTAGT
ATGTAATGGTTCCATTGAAGTTGTTCT
ATGTAATGGTTCCATTGAAATTACCGG
ATGTAATGGTTCCATTGAACAAACTTT
ATGTAATGGTTCCATTGATCTCGGTTA
ATGTAATGGTTCCATTGAACTAGACCG
ATGTAATGGTTCCATTGAACTCATACG
ATGTAATGGTTCCATTGAATCGAGTCT
ATGTAATGGTTCCATTGACATAGGTCA
ATGTAATGGTTCCATTGATTAGGCATA
ATGTAATGGTAGTCTTGAAAGCCTTCT
ATGTAATGGTAGTCTTGAATCATTCTG
ATGTAATGGTAGTCTTGACACAAGTAT
ATGTAATGGTAGTCTTGAACACCTTAG
ATGTAATGGTAGTCTTGAGAACGACAA
ATGTAATGGTAGTCTTGAAGTCTGTAC
ATGTAATGGTAGTCTTGAAAATTACAG
ATGTAATGGTAGTCTTGAGGCTACAGA
ATGTAATGGTAGTCTTGAAATGTATCG
ATGTAATGGTAGTCTTGACAAGTAGAA
ATGTAATGGTAGTCTTGAGATCTCTTA
ATGTAATGGTAGTCTTGAAACAACGCG
ATGTAATGGTAGTCTTGAGGTGAGTTA
ATGTAATGGTAGTCTTGACAGGGAGGG
ATGTAATGGTAGTCTTGATCCGTCTTA
ATGTAATGGTAGTCTTGATGCATAGTA
ATGTAATGGTAGTCTTGAACTTACGAT
ATGTAATGGTAGTCTTGATGTATGCGA
ATGTAATGGTAGTCTTGAGCTCCTTGA
ATGTAATGGTAGTCTTGAGGCACAACA
ATGTAATGGTAGTCTTGACTCAAGACA
ATGTAATGGTAGTCTTGAACGCTGTTG
ATGTAATGGTAGTCTTGAATATTGTAA
ATGTAATGGTAGTCTTGAAAGTTTACG
ATGTAATGGTAGTCTTGACAGCCTGGC
ATGTAATGGTAGTCTTGACTATTAGCC
ATGTAATGGTAGTCTTGACAAACGTGG
ATGTAATGGTAGTCTTGAAAAGTCATT
ATGTAATGGTAGTCTTGAGTCTTGGCA
ATGTAATGGTAGTCTTGAGATCAGCGA
ATGTAATGGTAGTCTTGAACATTCGGC
ATGTAATGGTAGTCTTGAAGTAATTAG
ATGTAATGGTAGTCTTGATGAAGCCAA
ATGTAATGGTAGTCTTGATCTACGACA
ATGTAATGGTAGTCTTGACATAACGTT
ATGTAATGGTAGTCTTGAATGGGACTC
ATGTAATGGTAGTCTTGAGATAGAGGA
ATGTAATGGTAGTCTTGACTACATGCG
ATGTAATGGTAGTCTTGACAACGATCT
ATGTAATGGTAGTCTTGAGTTAGCCTA
ATGTAATGGTAGTCTTGAAGTTGCATC
ATGTAATGGTAGTCTTGAAAGGGAACT
ATGTAATGGTAGTCTTGAACTACATAT
ATGTAATGGTAGTCTTGACTAAGCTTC
ATGTAATGGTAGTCTTGAACGAACCAG
ATGTAATGGTAGTCTTGATACTTCGGA
ATGTAATGGTAGTCTTGAAACATCCAT
ATGTAATGGTAGTCTTGAAGCCTGGTT
ATGTAATGGTAGTCTTGACAAGTTTCC
ATGTAATGGTAGTCTTGACAGGCATTT
ATGTAATGGTAGTCTTGAACGTGGGAG
ATGTAATGGTAGTCTTGATCTCACGGA
ATGTAATGGTAGTCTTGAGCAACATTA
ATGTAATGGTAGTCTTGAATGGTCCGT
ATGTAATGGTAGTCTTGACTATCATGA
ATGTAATGGTAGTCTTGACAATACAAG
ATGTAATGGTAGTCTTGAAAAGAGGCC
ATGTAATGGTAGTCTTGAGTAGAAGCA
ATGTAATGGTAGTCTTGAGCTATGGAA
ATGTAATGGTAGTCTTGAACTCCAGGG
ATGTAATGGTAGTCTTGAACAAGTGCA
ATGTAATGGTAGTCTTGAGATGGTCCA
ATGTAATGGTAGTCTTGATCCTCAATA
ATGTAATGGTAGTCTTGAAATAAACAA
ATGTAATGGTAGTCTTGACTGTACGGA
ATGTAATGGTAGTCTTGACTAGATAGA
ATGTAATGGTAGTCTTGAAGCTATGTG
ATGTAATGGTAGTCTTGAAAATGGAGG
ATGTAATGGTAGTCTTGAAGCCGCAAG
ATGTAATGGTAGTCTTGAACAGTAAAC
ATGTAATGGTAGTCTTGAAACGTGTGA
ATGTAATGGTAGTCTTGAACTGAATTC
ATGTAATGGTAGTCTTGAAAGGGTCAG
ATGTAATGGTAGTCTTGATGTCTATCA
ATGTAATGGTAGTCTTGATCAGATTCA
ATGTAATGGTAGTCTTGACACGATCCG
ATGTAATGGTAGTCTTGAAACAGAAAC
ATGTAATGGTAGTCTTGACATGAATGA
ATGTAATGGTAGTCTTGACGTACTACG
ATGTAATGGTAGTCTTGATTCAGCTCA
ATGTAATGGTAGTCTTGAAAGGCCGCA
ATGTAATGGTAGTCTTGAGGTTGGACA
ATGTAATGGTAGTCTTGACGTCTAGGT
ATGTAATGGTAGTCTTGAAATTCGGCG
ATGTAATGGTAGTCTTGACAACCTCCA
ATGTAATGGTAGTCTTGACAATAGGGT
ATGTAATGGTAGTCTTGAACAGGCTCC
ATGTAATGGTAGTCTTGAACAACTAGT
ATGTAATGGTAGTCTTGAAGTTGTTCT
ATGTAATGGTAGTCTTGAAATTACCGG
ATGTAATGGTAGTCTTGAACAAACTTT
ATGTAATGGTAGTCTTGATCTCGGTTA
ATGTAATGGTAGTCTTGAACTAGACCG
ATGTAATGGTAGTCTTGAACTCATACG
ATGTAATGGTAGTCTTGAATCGAGTCT
ATGTAATGGTAGTCTTGACATAGGTCA
ATGTAATGGTAGTCTTGATTAGGCATA
ATGTAATGGACTGTTAGAAAGCCTTCT
ATGTAATGGACTGTTAGAATCATTCTG
ATGTAATGGACTGTTAGACACAAGTAT
ATGTAATGGACTGTTAGAACACCTTAG
ATGTAATGGACTGTTAGAGAACGACAA
ATGTAATGGACTGTTAGAAGTCTGTAC
ATGTAATGGACTGTTAGAAAATTACAG
ATGTAATGGACTGTTAGAGGCTACAGA
ATGTAATGGACTGTTAGAAATGTATCG
ATGTAATGGACTGTTAGACAAGTAGAA
ATGTAATGGACTGTTAGAGATCTCTTA
ATGTAATGGACTGTTAGAAACAACGCG
ATGTAATGGACTGTTAGAGGTGAGTTA
ATGTAATGGACTGTTAGACAGGGAGGG
ATGTAATGGACTGTTAGATCCGTCTTA
ATGTAATGGACTGTTAGATGCATAGTA
ATGTAATGGACTGTTAGAACTTACGAT
ATGTAATGGACTGTTAGATGTATGCGA
ATGTAATGGACTGTTAGAGCTCCTTGA
ATGTAATGGACTGTTAGAGGCACAACA
ATGTAATGGACTGTTAGACTCAAGACA
ATGTAATGGACTGTTAGAACGCTGTTG
ATGTAATGGACTGTTAGAATATTGTAA
ATGTAATGGACTGTTAGAAAGTTTACG
ATGTAATGGACTGTTAGACAGCCTGGC
ATGTAATGGACTGTTAGACTATTAGCC
ATGTAATGGACTGTTAGACAAACGTGG
ATGTAATGGACTGTTAGAAAAGTCATT
ATGTAATGGACTGTTAGAGTCTTGGCA
ATGTAATGGACTGTTAGAGATCAGCGA
ATGTAATGGACTGTTAGAACATTCGGC
ATGTAATGGACTGTTAGAAGTAATTAG
ATGTAATGGACTGTTAGATGAAGCCAA
ATGTAATGGACTGTTAGATCTACGACA
ATGTAATGGACTGTTAGACATAACGTT
ATGTAATGGACTGTTAGAATGGGACTC
ATGTAATGGACTGTTAGAGATAGAGGA
ATGTAATGGACTGTTAGACTACATGCG
ATGTAATGGACTGTTAGACAACGATCT
ATGTAATGGACTGTTAGAGTTAGCCTA
ATGTAATGGACTGTTAGAAGTTGCATC
ATGTAATGGACTGTTAGAAAGGGAACT
ATGTAATGGACTGTTAGAACTACATAT
ATGTAATGGACTGTTAGACTAAGCTTC
ATGTAATGGACTGTTAGAACGAACCAG
ATGTAATGGACTGTTAGATACTTCGGA
ATGTAATGGACTGTTAGAAACATCCAT
ATGTAATGGACTGTTAGAAGCCTGGTT
ATGTAATGGACTGTTAGACAAGTTTCC
ATGTAATGGACTGTTAGACAGGCATTT
ATGTAATGGACTGTTAGAACGTGGGAG
ATGTAATGGACTGTTAGATCTCACGGA
ATGTAATGGACTGTTAGAGCAACATTA
ATGTAATGGACTGTTAGAATGGTCCGT
ATGTAATGGACTGTTAGACTATCATGA
ATGTAATGGACTGTTAGACAATACAAG
ATGTAATGGACTGTTAGAAAAGAGGCC
ATGTAATGGACTGTTAGAGTAGAAGCA
ATGTAATGGACTGTTAGAGCTATGGAA
ATGTAATGGACTGTTAGAACTCCAGGG
ATGTAATGGACTGTTAGAACAAGTGCA
ATGTAATGGACTGTTAGAGATGGTCCA
ATGTAATGGACTGTTAGATCCTCAATA
ATGTAATGGACTGTTAGAAATAAACAA
ATGTAATGGACTGTTAGACTGTACGGA
ATGTAATGGACTGTTAGACTAGATAGA
ATGTAATGGACTGTTAGAAGCTATGTG
ATGTAATGGACTGTTAGAAAATGGAGG
ATGTAATGGACTGTTAGAAGCCGCAAG
ATGTAATGGACTGTTAGAACAGTAAAC
ATGTAATGGACTGTTAGAAACGTGTGA
ATGTAATGGACTGTTAGAACTGAATTC
ATGTAATGGACTGTTAGAAAGGGTCAG
ATGTAATGGACTGTTAGATGTCTATCA
ATGTAATGGACTGTTAGATCAGATTCA
ATGTAATGGACTGTTAGACACGATCCG
ATGTAATGGACTGTTAGAAACAGAAAC
ATGTAATGGACTGTTAGACATGAATGA
ATGTAATGGACTGTTAGACGTACTACG
ATGTAATGGACTGTTAGATTCAGCTCA
ATGTAATGGACTGTTAGAAAGGCCGCA
ATGTAATGGACTGTTAGAGGTTGGACA
ATGTAATGGACTGTTAGACGTCTAGGT
ATGTAATGGACTGTTAGAAATTCGGCG
ATGTAATGGACTGTTAGACAACCTCCA
ATGTAATGGACTGTTAGACAATAGGGT
ATGTAATGGACTGTTAGAACAGGCTCC
ATGTAATGGACTGTTAGAACAACTAGT
ATGTAATGGACTGTTAGAAGTTGTTCT
ATGTAATGGACTGTTAGAAATTACCGG
ATGTAATGGACTGTTAGAACAAACTTT
ATGTAATGGACTGTTAGATCTCGGTTA
ATGTAATGGACTGTTAGAACTAGACCG
ATGTAATGGACTGTTAGAACTCATACG
ATGTAATGGACTGTTAGAATCGAGTCT
ATGTAATGGACTGTTAGACATAGGTCA
ATGTAATGGACTGTTAGATTAGGCATA
ATGTAATGGATTCATCGTAAGCCTTCT
ATGTAATGGATTCATCGTATCATTCTG
ATGTAATGGATTCATCGTCACAAGTAT
ATGTAATGGATTCATCGTACACCTTAG
ATGTAATGGATTCATCGTGAACGACAA
ATGTAATGGATTCATCGTAGTCTGTAC
ATGTAATGGATTCATCGTAAATTACAG
ATGTAATGGATTCATCGTGGCTACAGA
ATGTAATGGATTCATCGTAATGTATCG
ATGTAATGGATTCATCGTCAAGTAGAA
ATGTAATGGATTCATCGTGATCTCTTA
ATGTAATGGATTCATCGTAACAACGCG
ATGTAATGGATTCATCGTGGTGAGTTA
ATGTAATGGATTCATCGTCAGGGAGGG
ATGTAATGGATTCATCGTTCCGTCTTA
ATGTAATGGATTCATCGTTGCATAGTA
ATGTAATGGATTCATCGTACTTACGAT
ATGTAATGGATTCATCGTTGTATGCGA
ATGTAATGGATTCATCGTGCTCCTTGA
ATGTAATGGATTCATCGTGGCACAACA
ATGTAATGGATTCATCGTCTCAAGACA
ATGTAATGGATTCATCGTACGCTGTTG
ATGTAATGGATTCATCGTATATTGTAA
ATGTAATGGATTCATCGTAAGTTTACG
ATGTAATGGATTCATCGTCAGCCTGGC
ATGTAATGGATTCATCGTCTATTAGCC
ATGTAATGGATTCATCGTCAAACGTGG
ATGTAATGGATTCATCGTAAAGTCATT
ATGTAATGGATTCATCGTGTCTTGGCA
ATGTAATGGATTCATCGTGATCAGCGA
ATGTAATGGATTCATCGTACATTCGGC
ATGTAATGGATTCATCGTAGTAATTAG
ATGTAATGGATTCATCGTTGAAGCCAA
ATGTAATGGATTCATCGTTCTACGACA
ATGTAATGGATTCATCGTCATAACGTT
ATGTAATGGATTCATCGTATGGGACTC
ATGTAATGGATTCATCGTGATAGAGGA
ATGTAATGGATTCATCGTCTACATGCG
ATGTAATGGATTCATCGTCAACGATCT
ATGTAATGGATTCATCGTGTTAGCCTA
ATGTAATGGATTCATCGTAGTTGCATC
ATGTAATGGATTCATCGTAAGGGAACT
ATGTAATGGATTCATCGTACTACATAT
ATGTAATGGATTCATCGTCTAAGCTTC
ATGTAATGGATTCATCGTACGAACCAG
ATGTAATGGATTCATCGTTACTTCGGA
ATGTAATGGATTCATCGTAACATCCAT
ATGTAATGGATTCATCGTAGCCTGGTT
ATGTAATGGATTCATCGTCAAGTTTCC
ATGTAATGGATTCATCGTCAGGCATTT
ATGTAATGGATTCATCGTACGTGGGAG
ATGTAATGGATTCATCGTTCTCACGGA
ATGTAATGGATTCATCGTGCAACATTA
ATGTAATGGATTCATCGTATGGTCCGT
ATGTAATGGATTCATCGTCTATCATGA
ATGTAATGGATTCATCGTCAATACAAG
ATGTAATGGATTCATCGTAAAGAGGCC
ATGTAATGGATTCATCGTGTAGAAGCA
ATGTAATGGATTCATCGTGCTATGGAA
ATGTAATGGATTCATCGTACTCCAGGG
ATGTAATGGATTCATCGTACAAGTGCA
ATGTAATGGATTCATCGTGATGGTCCA
ATGTAATGGATTCATCGTTCCTCAATA
ATGTAATGGATTCATCGTAATAAACAA
ATGTAATGGATTCATCGTCTGTACGGA
ATGTAATGGATTCATCGTCTAGATAGA
ATGTAATGGATTCATCGTAGCTATGTG
ATGTAATGGATTCATCGTAAATGGAGG
ATGTAATGGATTCATCGTAGCCGCAAG
ATGTAATGGATTCATCGTACAGTAAAC
ATGTAATGGATTCATCGTAACGTGTGA
ATGTAATGGATTCATCGTACTGAATTC
ATGTAATGGATTCATCGTAAGGGTCAG
ATGTAATGGATTCATCGTTGTCTATCA
ATGTAATGGATTCATCGTTCAGATTCA
ATGTAATGGATTCATCGTCACGATCCG
ATGTAATGGATTCATCGTAACAGAAAC
ATGTAATGGATTCATCGTCATGAATGA
ATGTAATGGATTCATCGTCGTACTACG
ATGTAATGGATTCATCGTTTCAGCTCA
ATGTAATGGATTCATCGTAAGGCCGCA
ATGTAATGGATTCATCGTGGTTGGACA
ATGTAATGGATTCATCGTCGTCTAGGT
ATGTAATGGATTCATCGTAATTCGGCG
ATGTAATGGATTCATCGTCAACCTCCA
ATGTAATGGATTCATCGTCAATAGGGT
ATGTAATGGATTCATCGTACAGGCTCC
ATGTAATGGATTCATCGTACAACTAGT
ATGTAATGGATTCATCGTAGTTGTTCT
ATGTAATGGATTCATCGTAATTACCGG
ATGTAATGGATTCATCGTACAAACTTT
ATGTAATGGATTCATCGTTCTCGGTTA
ATGTAATGGATTCATCGTACTAGACCG
ATGTAATGGATTCATCGTACTCATACG
ATGTAATGGATTCATCGTATCGAGTCT
ATGTAATGGATTCATCGTCATAGGTCA
ATGTAATGGATTCATCGTTTAGGCATA
ATGTAATGGACTTCGAGCAAGCCTTCT
ATGTAATGGACTTCGAGCATCATTCTG
ATGTAATGGACTTCGAGCCACAAGTAT
ATGTAATGGACTTCGAGCACACCTTAG
ATGTAATGGACTTCGAGCGAACGACAA
ATGTAATGGACTTCGAGCAGTCTGTAC
ATGTAATGGACTTCGAGCAAATTACAG
ATGTAATGGACTTCGAGCGGCTACAGA
ATGTAATGGACTTCGAGCAATGTATCG
ATGTAATGGACTTCGAGCCAAGTAGAA
ATGTAATGGACTTCGAGCGATCTCTTA
ATGTAATGGACTTCGAGCAACAACGCG
ATGTAATGGACTTCGAGCGGTGAGTTA
ATGTAATGGACTTCGAGCCAGGGAGGG
ATGTAATGGACTTCGAGCTCCGTCTTA
ATGTAATGGACTTCGAGCTGCATAGTA
ATGTAATGGACTTCGAGCACTTACGAT
ATGTAATGGACTTCGAGCTGTATGCGA
ATGTAATGGACTTCGAGCGCTCCTTGA
ATGTAATGGACTTCGAGCGGCACAACA
ATGTAATGGACTTCGAGCCTCAAGACA
ATGTAATGGACTTCGAGCACGCTGTTG
ATGTAATGGACTTCGAGCATATTGTAA
ATGTAATGGACTTCGAGCAAGTTTACG
ATGTAATGGACTTCGAGCCAGCCTGGC
ATGTAATGGACTTCGAGCCTATTAGCC
ATGTAATGGACTTCGAGCCAAACGTGG
ATGTAATGGACTTCGAGCAAAGTCATT
ATGTAATGGACTTCGAGCGTCTTGGCA
ATGTAATGGACTTCGAGCGATCAGCGA
ATGTAATGGACTTCGAGCACATTCGGC
ATGTAATGGACTTCGAGCAGTAATTAG
ATGTAATGGACTTCGAGCTGAAGCCAA
ATGTAATGGACTTCGAGCTCTACGACA
ATGTAATGGACTTCGAGCCATAACGTT
ATGTAATGGACTTCGAGCATGGGACTC
ATGTAATGGACTTCGAGCGATAGAGGA
ATGTAATGGACTTCGAGCCTACATGCG
ATGTAATGGACTTCGAGCCAACGATCT
ATGTAATGGACTTCGAGCGTTAGCCTA
ATGTAATGGACTTCGAGCAGTTGCATC
ATGTAATGGACTTCGAGCAAGGGAACT
ATGTAATGGACTTCGAGCACTACATAT
ATGTAATGGACTTCGAGCCTAAGCTTC
ATGTAATGGACTTCGAGCACGAACCAG
ATGTAATGGACTTCGAGCTACTTCGGA
ATGTAATGGACTTCGAGCAACATCCAT
ATGTAATGGACTTCGAGCAGCCTGGTT
ATGTAATGGACTTCGAGCCAAGTTTCC
ATGTAATGGACTTCGAGCCAGGCATTT
ATGTAATGGACTTCGAGCACGTGGGAG
ATGTAATGGACTTCGAGCTCTCACGGA
ATGTAATGGACTTCGAGCGCAACATTA
ATGTAATGGACTTCGAGCATGGTCCGT
ATGTAATGGACTTCGAGCCTATCATGA
ATGTAATGGACTTCGAGCCAATACAAG
ATGTAATGGACTTCGAGCAAAGAGGCC
ATGTAATGGACTTCGAGCGTAGAAGCA
ATGTAATGGACTTCGAGCGCTATGGAA
ATGTAATGGACTTCGAGCACTCCAGGG
ATGTAATGGACTTCGAGCACAAGTGCA
ATGTAATGGACTTCGAGCGATGGTCCA
ATGTAATGGACTTCGAGCTCCTCAATA
ATGTAATGGACTTCGAGCAATAAACAA
ATGTAATGGACTTCGAGCCTGTACGGA
ATGTAATGGACTTCGAGCCTAGATAGA
ATGTAATGGACTTCGAGCAGCTATGTG
ATGTAATGGACTTCGAGCAAATGGAGG
ATGTAATGGACTTCGAGCAGCCGCAAG
ATGTAATGGACTTCGAGCACAGTAAAC
ATGTAATGGACTTCGAGCAACGTGTGA
ATGTAATGGACTTCGAGCACTGAATTC
ATGTAATGGACTTCGAGCAAGGGTCAG
ATGTAATGGACTTCGAGCTGTCTATCA
ATGTAATGGACTTCGAGCTCAGATTCA
ATGTAATGGACTTCGAGCCACGATCCG
ATGTAATGGACTTCGAGCAACAGAAAC
ATGTAATGGACTTCGAGCCATGAATGA
ATGTAATGGACTTCGAGCCGTACTACG
ATGTAATGGACTTCGAGCTTCAGCTCA
ATGTAATGGACTTCGAGCAAGGCCGCA
ATGTAATGGACTTCGAGCGGTTGGACA
ATGTAATGGACTTCGAGCCGTCTAGGT
ATGTAATGGACTTCGAGCAATTCGGCG
ATGTAATGGACTTCGAGCCAACCTCCA
ATGTAATGGACTTCGAGCCAATAGGGT
ATGTAATGGACTTCGAGCACAGGCTCC
ATGTAATGGACTTCGAGCACAACTAGT
ATGTAATGGACTTCGAGCAGTTGTTCT
ATGTAATGGACTTCGAGCAATTACCGG
ATGTAATGGACTTCGAGCACAAACTTT
ATGTAATGGACTTCGAGCTCTCGGTTA
ATGTAATGGACTTCGAGCACTAGACCG
ATGTAATGGACTTCGAGCACTCATACG
ATGTAATGGACTTCGAGCATCGAGTCT
ATGTAATGGACTTCGAGCCATAGGTCA
ATGTAATGGACTTCGAGCTTAGGCATA
ATGTAATGGTTGCGTACAAAGCCTTCT
ATGTAATGGTTGCGTACAATCATTCTG
ATGTAATGGTTGCGTACACACAAGTAT
ATGTAATGGTTGCGTACAACACCTTAG
ATGTAATGGTTGCGTACAGAACGACAA
ATGTAATGGTTGCGTACAAGTCTGTAC
ATGTAATGGTTGCGTACAAAATTACAG
ATGTAATGGTTGCGTACAGGCTACAGA
ATGTAATGGTTGCGTACAAATGTATCG
ATGTAATGGTTGCGTACACAAGTAGAA
ATGTAATGGTTGCGTACAGATCTCTTA
ATGTAATGGTTGCGTACAAACAACGCG
ATGTAATGGTTGCGTACAGGTGAGTTA
ATGTAATGGTTGCGTACACAGGGAGGG
ATGTAATGGTTGCGTACATCCGTCTTA
ATGTAATGGTTGCGTACATGCATAGTA
ATGTAATGGTTGCGTACAACTTACGAT
ATGTAATGGTTGCGTACATGTATGCGA
ATGTAATGGTTGCGTACAGCTCCTTGA
ATGTAATGGTTGCGTACAGGCACAACA
ATGTAATGGTTGCGTACACTCAAGACA
ATGTAATGGTTGCGTACAACGCTGTTG
ATGTAATGGTTGCGTACAATATTGTAA
ATGTAATGGTTGCGTACAAAGTTTACG
ATGTAATGGTTGCGTACACAGCCTGGC
ATGTAATGGTTGCGTACACTATTAGCC
ATGTAATGGTTGCGTACACAAACGTGG
ATGTAATGGTTGCGTACAAAAGTCATT
ATGTAATGGTTGCGTACAGTCTTGGCA
ATGTAATGGTTGCGTACAGATCAGCGA
ATGTAATGGTTGCGTACAACATTCGGC
ATGTAATGGTTGCGTACAAGTAATTAG
ATGTAATGGTTGCGTACATGAAGCCAA
ATGTAATGGTTGCGTACATCTACGACA
ATGTAATGGTTGCGTACACATAACGTT
ATGTAATGGTTGCGTACAATGGGACTC
ATGTAATGGTTGCGTACAGATAGAGGA
ATGTAATGGTTGCGTACACTACATGCG
ATGTAATGGTTGCGTACACAACGATCT
ATGTAATGGTTGCGTACAGTTAGCCTA
ATGTAATGGTTGCGTACAAGTTGCATC
ATGTAATGGTTGCGTACAAAGGGAACT
ATGTAATGGTTGCGTACAACTACATAT
ATGTAATGGTTGCGTACACTAAGCTTC
ATGTAATGGTTGCGTACAACGAACCAG
ATGTAATGGTTGCGTACATACTTCGGA
ATGTAATGGTTGCGTACAAACATCCAT
ATGTAATGGTTGCGTACAAGCCTGGTT
ATGTAATGGTTGCGTACACAAGTTTCC
ATGTAATGGTTGCGTACACAGGCATTT
ATGTAATGGTTGCGTACAACGTGGGAG
ATGTAATGGTTGCGTACATCTCACGGA
ATGTAATGGTTGCGTACAGCAACATTA
ATGTAATGGTTGCGTACAATGGTCCGT
ATGTAATGGTTGCGTACACTATCATGA
ATGTAATGGTTGCGTACACAATACAAG
ATGTAATGGTTGCGTACAAAAGAGGCC
ATGTAATGGTTGCGTACAGTAGAAGCA
ATGTAATGGTTGCGTACAGCTATGGAA
ATGTAATGGTTGCGTACAACTCCAGGG
ATGTAATGGTTGCGTACAACAAGTGCA
ATGTAATGGTTGCGTACAGATGGTCCA
ATGTAATGGTTGCGTACATCCTCAATA
ATGTAATGGTTGCGTACAAATAAACAA
ATGTAATGGTTGCGTACACTGTACGGA
ATGTAATGGTTGCGTACACTAGATAGA
ATGTAATGGTTGCGTACAAGCTATGTG
ATGTAATGGTTGCGTACAAAATGGAGG
ATGTAATGGTTGCGTACAAGCCGCAAG
ATGTAATGGTTGCGTACAACAGTAAAC
ATGTAATGGTTGCGTACAAACGTGTGA
ATGTAATGGTTGCGTACAACTGAATTC
ATGTAATGGTTGCGTACAAAGGGTCAG
ATGTAATGGTTGCGTACATGTCTATCA
ATGTAATGGTTGCGTACATCAGATTCA
ATGTAATGGTTGCGTACACACGATCCG
ATGTAATGGTTGCGTACAAACAGAAAC
ATGTAATGGTTGCGTACACATGAATGA
ATGTAATGGTTGCGTACACGTACTACG
ATGTAATGGTTGCGTACATTCAGCTCA
ATGTAATGGTTGCGTACAAAGGCCGCA
ATGTAATGGTTGCGTACAGGTTGGACA
ATGTAATGGTTGCGTACACGTCTAGGT
ATGTAATGGTTGCGTACAAATTCGGCG
ATGTAATGGTTGCGTACACAACCTCCA
ATGTAATGGTTGCGTACACAATAGGGT
ATGTAATGGTTGCGTACAACAGGCTCC
ATGTAATGGTTGCGTACAACAACTAGT
ATGTAATGGTTGCGTACAAGTTGTTCT
ATGTAATGGTTGCGTACAAATTACCGG
ATGTAATGGTTGCGTACAACAAACTTT
ATGTAATGGTTGCGTACATCTCGGTTA
ATGTAATGGTTGCGTACAACTAGACCG
ATGTAATGGTTGCGTACAACTCATACG
ATGTAATGGTTGCGTACAATCGAGTCT
ATGTAATGGTTGCGTACACATAGGTCA
ATGTAATGGTTGCGTACATTAGGCATA
ATGTAATGGCAGTGCCCGAAGCCTTCT
ATGTAATGGCAGTGCCCGATCATTCTG
ATGTAATGGCAGTGCCCGCACAAGTAT
ATGTAATGGCAGTGCCCGACACCTTAG
ATGTAATGGCAGTGCCCGGAACGACAA
ATGTAATGGCAGTGCCCGAGTCTGTAC
ATGTAATGGCAGTGCCCGAAATTACAG
ATGTAATGGCAGTGCCCGGGCTACAGA
ATGTAATGGCAGTGCCCGAATGTATCG
ATGTAATGGCAGTGCCCGCAAGTAGAA
ATGTAATGGCAGTGCCCGGATCTCTTA
ATGTAATGGCAGTGCCCGAACAACGCG
ATGTAATGGCAGTGCCCGGGTGAGTTA
ATGTAATGGCAGTGCCCGCAGGGAGGG
ATGTAATGGCAGTGCCCGTCCGTCTTA
ATGTAATGGCAGTGCCCGTGCATAGTA
ATGTAATGGCAGTGCCCGACTTACGAT
ATGTAATGGCAGTGCCCGTGTATGCGA
ATGTAATGGCAGTGCCCGGCTCCTTGA
ATGTAATGGCAGTGCCCGGGCACAACA
ATGTAATGGCAGTGCCCGCTCAAGACA
ATGTAATGGCAGTGCCCGACGCTGTTG
ATGTAATGGCAGTGCCCGATATTGTAA
ATGTAATGGCAGTGCCCGAAGTTTACG
ATGTAATGGCAGTGCCCGCAGCCTGGC
ATGTAATGGCAGTGCCCGCTATTAGCC
ATGTAATGGCAGTGCCCGCAAACGTGG
ATGTAATGGCAGTGCCCGAAAGTCATT
ATGTAATGGCAGTGCCCGGTCTTGGCA
ATGTAATGGCAGTGCCCGGATCAGCGA
ATGTAATGGCAGTGCCCGACATTCGGC
ATGTAATGGCAGTGCCCGAGTAATTAG
ATGTAATGGCAGTGCCCGTGAAGCCAA
ATGTAATGGCAGTGCCCGTCTACGACA
ATGTAATGGCAGTGCCCGCATAACGTT
ATGTAATGGCAGTGCCCGATGGGACTC
ATGTAATGGCAGTGCCCGGATAGAGGA
ATGTAATGGCAGTGCCCGCTACATGCG
ATGTAATGGCAGTGCCCGCAACGATCT
ATGTAATGGCAGTGCCCGGTTAGCCTA
ATGTAATGGCAGTGCCCGAGTTGCATC
ATGTAATGGCAGTGCCCGAAGGGAACT
ATGTAATGGCAGTGCCCGACTACATAT
ATGTAATGGCAGTGCCCGCTAAGCTTC
ATGTAATGGCAGTGCCCGACGAACCAG
ATGTAATGGCAGTGCCCGTACTTCGGA
ATGTAATGGCAGTGCCCGAACATCCAT
ATGTAATGGCAGTGCCCGAGCCTGGTT
ATGTAATGGCAGTGCCCGCAAGTTTCC
ATGTAATGGCAGTGCCCGCAGGCATTT
ATGTAATGGCAGTGCCCGACGTGGGAG
ATGTAATGGCAGTGCCCGTCTCACGGA
ATGTAATGGCAGTGCCCGGCAACATTA
ATGTAATGGCAGTGCCCGATGGTCCGT
ATGTAATGGCAGTGCCCGCTATCATGA
ATGTAATGGCAGTGCCCGCAATACAAG
ATGTAATGGCAGTGCCCGAAAGAGGCC
ATGTAATGGCAGTGCCCGGTAGAAGCA
ATGTAATGGCAGTGCCCGGCTATGGAA
ATGTAATGGCAGTGCCCGACTCCAGGG
ATGTAATGGCAGTGCCCGACAAGTGCA
ATGTAATGGCAGTGCCCGGATGGTCCA
ATGTAATGGCAGTGCCCGTCCTCAATA
ATGTAATGGCAGTGCCCGAATAAACAA
ATGTAATGGCAGTGCCCGCTGTACGGA
ATGTAATGGCAGTGCCCGCTAGATAGA
ATGTAATGGCAGTGCCCGAGCTATGTG
ATGTAATGGCAGTGCCCGAAATGGAGG
ATGTAATGGCAGTGCCCGAGCCGCAAG
ATGTAATGGCAGTGCCCGACAGTAAAC
ATGTAATGGCAGTGCCCGAACGTGTGA
ATGTAATGGCAGTGCCCGACTGAATTC
ATGTAATGGCAGTGCCCGAAGGGTCAG
ATGTAATGGCAGTGCCCGTGTCTATCA
ATGTAATGGCAGTGCCCGTCAGATTCA
ATGTAATGGCAGTGCCCGCACGATCCG
ATGTAATGGCAGTGCCCGAACAGAAAC
ATGTAATGGCAGTGCCCGCATGAATGA
ATGTAATGGCAGTGCCCGCGTACTACG
ATGTAATGGCAGTGCCCGTTCAGCTCA
ATGTAATGGCAGTGCCCGAAGGCCGCA
ATGTAATGGCAGTGCCCGGGTTGGACA
ATGTAATGGCAGTGCCCGCGTCTAGGT
ATGTAATGGCAGTGCCCGAATTCGGCG
ATGTAATGGCAGTGCCCGCAACCTCCA
ATGTAATGGCAGTGCCCGCAATAGGGT
ATGTAATGGCAGTGCCCGACAGGCTCC
ATGTAATGGCAGTGCCCGACAACTAGT
ATGTAATGGCAGTGCCCGAGTTGTTCT
ATGTAATGGCAGTGCCCGAATTACCGG
ATGTAATGGCAGTGCCCGACAAACTTT
ATGTAATGGCAGTGCCCGTCTCGGTTA
ATGTAATGGCAGTGCCCGACTAGACCG
ATGTAATGGCAGTGCCCGACTCATACG
ATGTAATGGCAGTGCCCGATCGAGTCT
ATGTAATGGCAGTGCCCGCATAGGTCA
ATGTAATGGCAGTGCCCGTTAGGCATA
ATGTAATGGGACACTTAAAAGCCTTCT
ATGTAATGGGACACTTAAATCATTCTG
ATGTAATGGGACACTTAACACAAGTAT
ATGTAATGGGACACTTAAACACCTTAG
ATGTAATGGGACACTTAAGAACGACAA
ATGTAATGGGACACTTAAAGTCTGTAC
ATGTAATGGGACACTTAAAAATTACAG
ATGTAATGGGACACTTAAGGCTACAGA
ATGTAATGGGACACTTAAAATGTATCG
ATGTAATGGGACACTTAACAAGTAGAA
ATGTAATGGGACACTTAAGATCTCTTA
ATGTAATGGGACACTTAAAACAACGCG
ATGTAATGGGACACTTAAGGTGAGTTA
ATGTAATGGGACACTTAACAGGGAGGG
ATGTAATGGGACACTTAATCCGTCTTA
ATGTAATGGGACACTTAATGCATAGTA
ATGTAATGGGACACTTAAACTTACGAT
ATGTAATGGGACACTTAATGTATGCGA
ATGTAATGGGACACTTAAGCTCCTTGA
ATGTAATGGGACACTTAAGGCACAACA
ATGTAATGGGACACTTAACTCAAGACA
ATGTAATGGGACACTTAAACGCTGTTG
ATGTAATGGGACACTTAAATATTGTAA
ATGTAATGGGACACTTAAAAGTTTACG
ATGTAATGGGACACTTAACAGCCTGGC
ATGTAATGGGACACTTAACTATTAGCC
ATGTAATGGGACACTTAACAAACGTGG
ATGTAATGGGACACTTAAAAAGTCATT
ATGTAATGGGACACTTAAGTCTTGGCA
ATGTAATGGGACACTTAAGATCAGCGA
ATGTAATGGGACACTTAAACATTCGGC
ATGTAATGGGACACTTAAAGTAATTAG
ATGTAATGGGACACTTAATGAAGCCAA
ATGTAATGGGACACTTAATCTACGACA
ATGTAATGGGACACTTAACATAACGTT
ATGTAATGGGACACTTAAATGGGACTC
ATGTAATGGGACACTTAAGATAGAGGA
ATGTAATGGGACACTTAACTACATGCG
ATGTAATGGGACACTTAACAACGATCT
ATGTAATGGGACACTTAAGTTAGCCTA
ATGTAATGGGACACTTAAAGTTGCATC
ATGTAATGGGACACTTAAAAGGGAACT
ATGTAATGGGACACTTAAACTACATAT
ATGTAATGGGACACTTAACTAAGCTTC
ATGTAATGGGACACTTAAACGAACCAG
ATGTAATGGGACACTTAATACTTCGGA
ATGTAATGGGACACTTAAAACATCCAT
ATGTAATGGGACACTTAAAGCCTGGTT
ATGTAATGGGACACTTAACAAGTTTCC
ATGTAATGGGACACTTAACAGGCATTT
ATGTAATGGGACACTTAAACGTGGGAG
ATGTAATGGGACACTTAATCTCACGGA
ATGTAATGGGACACTTAAGCAACATTA
ATGTAATGGGACACTTAAATGGTCCGT
ATGTAATGGGACACTTAACTATCATGA
ATGTAATGGGACACTTAACAATACAAG
ATGTAATGGGACACTTAAAAAGAGGCC
ATGTAATGGGACACTTAAGTAGAAGCA
ATGTAATGGGACACTTAAGCTATGGAA
ATGTAATGGGACACTTAAACTCCAGGG
ATGTAATGGGACACTTAAACAAGTGCA
ATGTAATGGGACACTTAAGATGGTCCA
ATGTAATGGGACACTTAATCCTCAATA
ATGTAATGGGACACTTAAAATAAACAA
ATGTAATGGGACACTTAACTGTACGGA
ATGTAATGGGACACTTAACTAGATAGA
ATGTAATGGGACACTTAAAGCTATGTG
ATGTAATGGGACACTTAAAAATGGAGG
ATGTAATGGGACACTTAAAGCCGCAAG
ATGTAATGGGACACTTAAACAGTAAAC
ATGTAATGGGACACTTAAAACGTGTGA
ATGTAATGGGACACTTAAACTGAATTC
ATGTAATGGGACACTTAAAAGGGTCAG
ATGTAATGGGACACTTAATGTCTATCA
ATGTAATGGGACACTTAATCAGATTCA
ATGTAATGGGACACTTAACACGATCCG
ATGTAATGGGACACTTAAAACAGAAAC
ATGTAATGGGACACTTAACATGAATGA
ATGTAATGGGACACTTAACGTACTACG
ATGTAATGGGACACTTAATTCAGCTCA
ATGTAATGGGACACTTAAAAGGCCGCA
ATGTAATGGGACACTTAAGGTTGGACA
ATGTAATGGGACACTTAACGTCTAGGT
ATGTAATGGGACACTTAAAATTCGGCG
ATGTAATGGGACACTTAACAACCTCCA
ATGTAATGGGACACTTAACAATAGGGT
ATGTAATGGGACACTTAAACAGGCTCC
ATGTAATGGGACACTTAAACAACTAGT
ATGTAATGGGACACTTAAAGTTGTTCT
ATGTAATGGGACACTTAAAATTACCGG
ATGTAATGGGACACTTAAACAAACTTT
ATGTAATGGGACACTTAATCTCGGTTA
ATGTAATGGGACACTTAAACTAGACCG
ATGTAATGGGACACTTAAACTCATACG
ATGTAATGGGACACTTAAATCGAGTCT
ATGTAATGGGACACTTAACATAGGTCA
ATGTAATGGGACACTTAATTAGGCATA
ATGTAATGGAGGAGGCGCAAGCCTTCT
ATGTAATGGAGGAGGCGCATCATTCTG
ATGTAATGGAGGAGGCGCCACAAGTAT
ATGTAATGGAGGAGGCGCACACCTTAG
ATGTAATGGAGGAGGCGCGAACGACAA
ATGTAATGGAGGAGGCGCAGTCTGTAC
ATGTAATGGAGGAGGCGCAAATTACAG
ATGTAATGGAGGAGGCGCGGCTACAGA
ATGTAATGGAGGAGGCGCAATGTATCG
ATGTAATGGAGGAGGCGCCAAGTAGAA
ATGTAATGGAGGAGGCGCGATCTCTTA
ATGTAATGGAGGAGGCGCAACAACGCG
ATGTAATGGAGGAGGCGCGGTGAGTTA
ATGTAATGGAGGAGGCGCCAGGGAGGG
ATGTAATGGAGGAGGCGCTCCGTCTTA
ATGTAATGGAGGAGGCGCTGCATAGTA
ATGTAATGGAGGAGGCGCACTTACGAT
ATGTAATGGAGGAGGCGCTGTATGCGA
ATGTAATGGAGGAGGCGCGCTCCTTGA
ATGTAATGGAGGAGGCGCGGCACAACA
ATGTAATGGAGGAGGCGCCTCAAGACA
ATGTAATGGAGGAGGCGCACGCTGTTG
ATGTAATGGAGGAGGCGCATATTGTAA
ATGTAATGGAGGAGGCGCAAGTTTACG
ATGTAATGGAGGAGGCGCCAGCCTGGC
ATGTAATGGAGGAGGCGCCTATTAGCC
ATGTAATGGAGGAGGCGCCAAACGTGG
ATGTAATGGAGGAGGCGCAAAGTCATT
ATGTAATGGAGGAGGCGCGTCTTGGCA
ATGTAATGGAGGAGGCGCGATCAGCGA
ATGTAATGGAGGAGGCGCACATTCGGC
ATGTAATGGAGGAGGCGCAGTAATTAG
ATGTAATGGAGGAGGCGCTGAAGCCAA
ATGTAATGGAGGAGGCGCTCTACGACA
ATGTAATGGAGGAGGCGCCATAACGTT
ATGTAATGGAGGAGGCGCATGGGACTC
ATGTAATGGAGGAGGCGCGATAGAGGA
ATGTAATGGAGGAGGCGCCTACATGCG
ATGTAATGGAGGAGGCGCCAACGATCT
ATGTAATGGAGGAGGCGCGTTAGCCTA
ATGTAATGGAGGAGGCGCAGTTGCATC
ATGTAATGGAGGAGGCGCAAGGGAACT
ATGTAATGGAGGAGGCGCACTACATAT
ATGTAATGGAGGAGGCGCCTAAGCTTC
ATGTAATGGAGGAGGCGCACGAACCAG
ATGTAATGGAGGAGGCGCTACTTCGGA
ATGTAATGGAGGAGGCGCAACATCCAT
ATGTAATGGAGGAGGCGCAGCCTGGTT
ATGTAATGGAGGAGGCGCCAAGTTTCC
ATGTAATGGAGGAGGCGCCAGGCATTT
ATGTAATGGAGGAGGCGCACGTGGGAG
ATGTAATGGAGGAGGCGCTCTCACGGA
ATGTAATGGAGGAGGCGCGCAACATTA
ATGTAATGGAGGAGGCGCATGGTCCGT
ATGTAATGGAGGAGGCGCCTATCATGA
ATGTAATGGAGGAGGCGCCAATACAAG
ATGTAATGGAGGAGGCGCAAAGAGGCC
ATGTAATGGAGGAGGCGCGTAGAAGCA
ATGTAATGGAGGAGGCGCGCTATGGAA
ATGTAATGGAGGAGGCGCACTCCAGGG
ATGTAATGGAGGAGGCGCACAAGTGCA
ATGTAATGGAGGAGGCGCGATGGTCCA
ATGTAATGGAGGAGGCGCTCCTCAATA
ATGTAATGGAGGAGGCGCAATAAACAA
ATGTAATGGAGGAGGCGCCTGTACGGA
ATGTAATGGAGGAGGCGCCTAGATAGA
ATGTAATGGAGGAGGCGCAGCTATGTG
ATGTAATGGAGGAGGCGCAAATGGAGG
ATGTAATGGAGGAGGCGCAGCCGCAAG
ATGTAATGGAGGAGGCGCACAGTAAAC
ATGTAATGGAGGAGGCGCAACGTGTGA
ATGTAATGGAGGAGGCGCACTGAATTC
ATGTAATGGAGGAGGCGCAAGGGTCAG
ATGTAATGGAGGAGGCGCTGTCTATCA
ATGTAATGGAGGAGGCGCTCAGATTCA
ATGTAATGGAGGAGGCGCCACGATCCG
ATGTAATGGAGGAGGCGCAACAGAAAC
ATGTAATGGAGGAGGCGCCATGAATGA
ATGTAATGGAGGAGGCGCCGTACTACG
ATGTAATGGAGGAGGCGCTTCAGCTCA
ATGTAATGGAGGAGGCGCAAGGCCGCA
ATGTAATGGAGGAGGCGCGGTTGGACA
ATGTAATGGAGGAGGCGCCGTCTAGGT
ATGTAATGGAGGAGGCGCAATTCGGCG
ATGTAATGGAGGAGGCGCCAACCTCCA
ATGTAATGGAGGAGGCGCCAATAGGGT
ATGTAATGGAGGAGGCGCACAGGCTCC
ATGTAATGGAGGAGGCGCACAACTAGT
ATGTAATGGAGGAGGCGCAGTTGTTCT
ATGTAATGGAGGAGGCGCAATTACCGG
ATGTAATGGAGGAGGCGCACAAACTTT
ATGTAATGGAGGAGGCGCTCTCGGTTA
ATGTAATGGAGGAGGCGCACTAGACCG
ATGTAATGGAGGAGGCGCACTCATACG
ATGTAATGGAGGAGGCGCATCGAGTCT
ATGTAATGGAGGAGGCGCCATAGGTCA
ATGTAATGGAGGAGGCGCTTAGGCATA
ATGTAATGGGCCTGTTCAAAGCCTTCT
ATGTAATGGGCCTGTTCAATCATTCTG
ATGTAATGGGCCTGTTCACACAAGTAT
ATGTAATGGGCCTGTTCAACACCTTAG
ATGTAATGGGCCTGTTCAGAACGACAA
ATGTAATGGGCCTGTTCAAGTCTGTAC
ATGTAATGGGCCTGTTCAAAATTACAG
ATGTAATGGGCCTGTTCAGGCTACAGA
ATGTAATGGGCCTGTTCAAATGTATCG
ATGTAATGGGCCTGTTCACAAGTAGAA
ATGTAATGGGCCTGTTCAGATCTCTTA
ATGTAATGGGCCTGTTCAAACAACGCG
ATGTAATGGGCCTGTTCAGGTGAGTTA
ATGTAATGGGCCTGTTCACAGGGAGGG
ATGTAATGGGCCTGTTCATCCGTCTTA
ATGTAATGGGCCTGTTCATGCATAGTA
ATGTAATGGGCCTGTTCAACTTACGAT
ATGTAATGGGCCTGTTCATGTATGCGA
ATGTAATGGGCCTGTTCAGCTCCTTGA
ATGTAATGGGCCTGTTCAGGCACAACA
ATGTAATGGGCCTGTTCACTCAAGACA
ATGTAATGGGCCTGTTCAACGCTGTTG
ATGTAATGGGCCTGTTCAATATTGTAA
ATGTAATGGGCCTGTTCAAAGTTTACG
ATGTAATGGGCCTGTTCACAGCCTGGC
ATGTAATGGGCCTGTTCACTATTAGCC
ATGTAATGGGCCTGTTCACAAACGTGG
ATGTAATGGGCCTGTTCAAAAGTCATT
ATGTAATGGGCCTGTTCAGTCTTGGCA
ATGTAATGGGCCTGTTCAGATCAGCGA
ATGTAATGGGCCTGTTCAACATTCGGC
ATGTAATGGGCCTGTTCAAGTAATTAG
ATGTAATGGGCCTGTTCATGAAGCCAA
ATGTAATGGGCCTGTTCATCTACGACA
ATGTAATGGGCCTGTTCACATAACGTT
ATGTAATGGGCCTGTTCAATGGGACTC
ATGTAATGGGCCTGTTCAGATAGAGGA
ATGTAATGGGCCTGTTCACTACATGCG
ATGTAATGGGCCTGTTCACAACGATCT
ATGTAATGGGCCTGTTCAGTTAGCCTA
ATGTAATGGGCCTGTTCAAGTTGCATC
ATGTAATGGGCCTGTTCAAAGGGAACT
ATGTAATGGGCCTGTTCAACTACATAT
ATGTAATGGGCCTGTTCACTAAGCTTC
ATGTAATGGGCCTGTTCAACGAACCAG
ATGTAATGGGCCTGTTCATACTTCGGA
ATGTAATGGGCCTGTTCAAACATCCAT
ATGTAATGGGCCTGTTCAAGCCTGGTT
ATGTAATGGGCCTGTTCACAAGTTTCC
ATGTAATGGGCCTGTTCACAGGCATTT
ATGTAATGGGCCTGTTCAACGTGGGAG
ATGTAATGGGCCTGTTCATCTCACGGA
ATGTAATGGGCCTGTTCAGCAACATTA
ATGTAATGGGCCTGTTCAATGGTCCGT
ATGTAATGGGCCTGTTCACTATCATGA
ATGTAATGGGCCTGTTCACAATACAAG
ATGTAATGGGCCTGTTCAAAAGAGGCC
ATGTAATGGGCCTGTTCAGTAGAAGCA
ATGTAATGGGCCTGTTCAGCTATGGAA
ATGTAATGGGCCTGTTCAACTCCAGGG
ATGTAATGGGCCTGTTCAACAAGTGCA
ATGTAATGGGCCTGTTCAGATGGTCCA
ATGTAATGGGCCTGTTCATCCTCAATA
ATGTAATGGGCCTGTTCAAATAAACAA
ATGTAATGGGCCTGTTCACTGTACGGA
ATGTAATGGGCCTGTTCACTAGATAGA
ATGTAATGGGCCTGTTCAAGCTATGTG
ATGTAATGGGCCTGTTCAAAATGGAGG
ATGTAATGGGCCTGTTCAAGCCGCAAG
ATGTAATGGGCCTGTTCAACAGTAAAC
ATGTAATGGGCCTGTTCAAACGTGTGA
ATGTAATGGGCCTGTTCAACTGAATTC
ATGTAATGGGCCTGTTCAAAGGGTCAG
ATGTAATGGGCCTGTTCATGTCTATCA
ATGTAATGGGCCTGTTCATCAGATTCA
ATGTAATGGGCCTGTTCACACGATCCG
ATGTAATGGGCCTGTTCAAACAGAAAC
ATGTAATGGGCCTGTTCACATGAATGA
ATGTAATGGGCCTGTTCACGTACTACG
ATGTAATGGGCCTGTTCATTCAGCTCA
ATGTAATGGGCCTGTTCAAAGGCCGCA
ATGTAATGGGCCTGTTCAGGTTGGACA
ATGTAATGGGCCTGTTCACGTCTAGGT
ATGTAATGGGCCTGTTCAAATTCGGCG
ATGTAATGGGCCTGTTCACAACCTCCA
ATGTAATGGGCCTGTTCACAATAGGGT
ATGTAATGGGCCTGTTCAACAGGCTCC
ATGTAATGGGCCTGTTCAACAACTAGT
ATGTAATGGGCCTGTTCAAGTTGTTCT
ATGTAATGGGCCTGTTCAAATTACCGG
ATGTAATGGGCCTGTTCAACAAACTTT
ATGTAATGGGCCTGTTCATCTCGGTTA
ATGTAATGGGCCTGTTCAACTAGACCG
ATGTAATGGGCCTGTTCAACTCATACG
ATGTAATGGGCCTGTTCAATCGAGTCT
ATGTAATGGGCCTGTTCACATAGGTCA
ATGTAATGGGCCTGTTCATTAGGCATA
ATGTAATGGGTACATCTAAAGCCTTCT
ATGTAATGGGTACATCTAATCATTCTG
ATGTAATGGGTACATCTACACAAGTAT
ATGTAATGGGTACATCTAACACCTTAG
ATGTAATGGGTACATCTAGAACGACAA
ATGTAATGGGTACATCTAAGTCTGTAC
ATGTAATGGGTACATCTAAAATTACAG
ATGTAATGGGTACATCTAGGCTACAGA
ATGTAATGGGTACATCTAAATGTATCG
ATGTAATGGGTACATCTACAAGTAGAA
ATGTAATGGGTACATCTAGATCTCTTA
ATGTAATGGGTACATCTAAACAACGCG
ATGTAATGGGTACATCTAGGTGAGTTA
ATGTAATGGGTACATCTACAGGGAGGG
ATGTAATGGGTACATCTATCCGTCTTA
ATGTAATGGGTACATCTATGCATAGTA
ATGTAATGGGTACATCTAACTTACGAT
ATGTAATGGGTACATCTATGTATGCGA
ATGTAATGGGTACATCTAGCTCCTTGA
ATGTAATGGGTACATCTAGGCACAACA
ATGTAATGGGTACATCTACTCAAGACA
ATGTAATGGGTACATCTAACGCTGTTG
ATGTAATGGGTACATCTAATATTGTAA
ATGTAATGGGTACATCTAAAGTTTACG
ATGTAATGGGTACATCTACAGCCTGGC
ATGTAATGGGTACATCTACTATTAGCC
ATGTAATGGGTACATCTACAAACGTGG
ATGTAATGGGTACATCTAAAAGTCATT
ATGTAATGGGTACATCTAGTCTTGGCA
ATGTAATGGGTACATCTAGATCAGCGA
ATGTAATGGGTACATCTAACATTCGGC
ATGTAATGGGTACATCTAAGTAATTAG
ATGTAATGGGTACATCTATGAAGCCAA
ATGTAATGGGTACATCTATCTACGACA
ATGTAATGGGTACATCTACATAACGTT
ATGTAATGGGTACATCTAATGGGACTC
ATGTAATGGGTACATCTAGATAGAGGA
ATGTAATGGGTACATCTACTACATGCG
ATGTAATGGGTACATCTACAACGATCT
ATGTAATGGGTACATCTAGTTAGCCTA
ATGTAATGGGTACATCTAAGTTGCATC
ATGTAATGGGTACATCTAAAGGGAACT
ATGTAATGGGTACATCTAACTACATAT
ATGTAATGGGTACATCTACTAAGCTTC
ATGTAATGGGTACATCTAACGAACCAG
ATGTAATGGGTACATCTATACTTCGGA
ATGTAATGGGTACATCTAAACATCCAT
ATGTAATGGGTACATCTAAGCCTGGTT
ATGTAATGGGTACATCTACAAGTTTCC
ATGTAATGGGTACATCTACAGGCATTT
ATGTAATGGGTACATCTAACGTGGGAG
ATGTAATGGGTACATCTATCTCACGGA
ATGTAATGGGTACATCTAGCAACATTA
ATGTAATGGGTACATCTAATGGTCCGT
ATGTAATGGGTACATCTACTATCATGA
ATGTAATGGGTACATCTACAATACAAG
ATGTAATGGGTACATCTAAAAGAGGCC
ATGTAATGGGTACATCTAGTAGAAGCA
ATGTAATGGGTACATCTAGCTATGGAA
ATGTAATGGGTACATCTAACTCCAGGG
ATGTAATGGGTACATCTAACAAGTGCA
ATGTAATGGGTACATCTAGATGGTCCA
ATGTAATGGGTACATCTATCCTCAATA
ATGTAATGGGTACATCTAAATAAACAA
ATGTAATGGGTACATCTACTGTACGGA
ATGTAATGGGTACATCTACTAGATAGA
ATGTAATGGGTACATCTAAGCTATGTG
ATGTAATGGGTACATCTAAAATGGAGG
ATGTAATGGGTACATCTAAGCCGCAAG
ATGTAATGGGTACATCTAACAGTAAAC
ATGTAATGGGTACATCTAAACGTGTGA
ATGTAATGGGTACATCTAACTGAATTC
ATGTAATGGGTACATCTAAAGGGTCAG
ATGTAATGGGTACATCTATGTCTATCA
ATGTAATGGGTACATCTATCAGATTCA
ATGTAATGGGTACATCTACACGATCCG
ATGTAATGGGTACATCTAAACAGAAAC
ATGTAATGGGTACATCTACATGAATGA
ATGTAATGGGTACATCTACGTACTACG
ATGTAATGGGTACATCTATTCAGCTCA
ATGTAATGGGTACATCTAAAGGCCGCA
ATGTAATGGGTACATCTAGGTTGGACA
ATGTAATGGGTACATCTACGTCTAGGT
ATGTAATGGGTACATCTAAATTCGGCG
ATGTAATGGGTACATCTACAACCTCCA
ATGTAATGGGTACATCTACAATAGGGT
ATGTAATGGGTACATCTAACAGGCTCC
ATGTAATGGGTACATCTAACAACTAGT
ATGTAATGGGTACATCTAAGTTGTTCT
ATGTAATGGGTACATCTAAATTACCGG
ATGTAATGGGTACATCTAACAAACTTT
ATGTAATGGGTACATCTATCTCGGTTA
ATGTAATGGGTACATCTAACTAGACCG
ATGTAATGGGTACATCTAACTCATACG
ATGTAATGGGTACATCTAATCGAGTCT
ATGTAATGGGTACATCTACATAGGTCA
ATGTAATGGGTACATCTATTAGGCATA
ATGTAATGGAATCAGTTTAAGCCTTCT
ATGTAATGGAATCAGTTTATCATTCTG
ATGTAATGGAATCAGTTTCACAAGTAT
ATGTAATGGAATCAGTTTACACCTTAG
ATGTAATGGAATCAGTTTGAACGACAA
ATGTAATGGAATCAGTTTAGTCTGTAC
ATGTAATGGAATCAGTTTAAATTACAG
ATGTAATGGAATCAGTTTGGCTACAGA
ATGTAATGGAATCAGTTTAATGTATCG
ATGTAATGGAATCAGTTTCAAGTAGAA
ATGTAATGGAATCAGTTTGATCTCTTA
ATGTAATGGAATCAGTTTAACAACGCG
ATGTAATGGAATCAGTTTGGTGAGTTA
ATGTAATGGAATCAGTTTCAGGGAGGG
ATGTAATGGAATCAGTTTTCCGTCTTA
ATGTAATGGAATCAGTTTTGCATAGTA
ATGTAATGGAATCAGTTTACTTACGAT
ATGTAATGGAATCAGTTTTGTATGCGA
ATGTAATGGAATCAGTTTGCTCCTTGA
ATGTAATGGAATCAGTTTGGCACAACA
ATGTAATGGAATCAGTTTCTCAAGACA
ATGTAATGGAATCAGTTTACGCTGTTG
ATGTAATGGAATCAGTTTATATTGTAA
ATGTAATGGAATCAGTTTAAGTTTACG
ATGTAATGGAATCAGTTTCAGCCTGGC
ATGTAATGGAATCAGTTTCTATTAGCC
ATGTAATGGAATCAGTTTCAAACGTGG
ATGTAATGGAATCAGTTTAAAGTCATT
ATGTAATGGAATCAGTTTGTCTTGGCA
ATGTAATGGAATCAGTTTGATCAGCGA
ATGTAATGGAATCAGTTTACATTCGGC
ATGTAATGGAATCAGTTTAGTAATTAG
ATGTAATGGAATCAGTTTTGAAGCCAA
ATGTAATGGAATCAGTTTTCTACGACA
ATGTAATGGAATCAGTTTCATAACGTT
ATGTAATGGAATCAGTTTATGGGACTC
ATGTAATGGAATCAGTTTGATAGAGGA
ATGTAATGGAATCAGTTTCTACATGCG
ATGTAATGGAATCAGTTTCAACGATCT
ATGTAATGGAATCAGTTTGTTAGCCTA
ATGTAATGGAATCAGTTTAGTTGCATC
ATGTAATGGAATCAGTTTAAGGGAACT
ATGTAATGGAATCAGTTTACTACATAT
ATGTAATGGAATCAGTTTCTAAGCTTC
ATGTAATGGAATCAGTTTACGAACCAG
ATGTAATGGAATCAGTTTTACTTCGGA
ATGTAATGGAATCAGTTTAACATCCAT
ATGTAATGGAATCAGTTTAGCCTGGTT
ATGTAATGGAATCAGTTTCAAGTTTCC
ATGTAATGGAATCAGTTTCAGGCATTT
ATGTAATGGAATCAGTTTACGTGGGAG
ATGTAATGGAATCAGTTTTCTCACGGA
ATGTAATGGAATCAGTTTGCAACATTA
ATGTAATGGAATCAGTTTATGGTCCGT
ATGTAATGGAATCAGTTTCTATCATGA
ATGTAATGGAATCAGTTTCAATACAAG
ATGTAATGGAATCAGTTTAAAGAGGCC
ATGTAATGGAATCAGTTTGTAGAAGCA
ATGTAATGGAATCAGTTTGCTATGGAA
ATGTAATGGAATCAGTTTACTCCAGGG
ATGTAATGGAATCAGTTTACAAGTGCA
ATGTAATGGAATCAGTTTGATGGTCCA
ATGTAATGGAATCAGTTTTCCTCAATA
ATGTAATGGAATCAGTTTAATAAACAA
ATGTAATGGAATCAGTTTCTGTACGGA
ATGTAATGGAATCAGTTTCTAGATAGA
ATGTAATGGAATCAGTTTAGCTATGTG
ATGTAATGGAATCAGTTTAAATGGAGG
ATGTAATGGAATCAGTTTAGCCGCAAG
ATGTAATGGAATCAGTTTACAGTAAAC
ATGTAATGGAATCAGTTTAACGTGTGA
ATGTAATGGAATCAGTTTACTGAATTC
ATGTAATGGAATCAGTTTAAGGGTCAG
ATGTAATGGAATCAGTTTTGTCTATCA
ATGTAATGGAATCAGTTTTCAGATTCA
ATGTAATGGAATCAGTTTCACGATCCG
ATGTAATGGAATCAGTTTAACAGAAAC
ATGTAATGGAATCAGTTTCATGAATGA
ATGTAATGGAATCAGTTTCGTACTACG
ATGTAATGGAATCAGTTTTTCAGCTCA
ATGTAATGGAATCAGTTTAAGGCCGCA
ATGTAATGGAATCAGTTTGGTTGGACA
ATGTAATGGAATCAGTTTCGTCTAGGT
ATGTAATGGAATCAGTTTAATTCGGCG
ATGTAATGGAATCAGTTTCAACCTCCA
ATGTAATGGAATCAGTTTCAATAGGGT
ATGTAATGGAATCAGTTTACAGGCTCC
ATGTAATGGAATCAGTTTACAACTAGT
ATGTAATGGAATCAGTTTAGTTGTTCT
ATGTAATGGAATCAGTTTAATTACCGG
ATGTAATGGAATCAGTTTACAAACTTT
ATGTAATGGAATCAGTTTTCTCGGTTA
ATGTAATGGAATCAGTTTACTAGACCG
ATGTAATGGAATCAGTTTACTCATACG
ATGTAATGGAATCAGTTTATCGAGTCT
ATGTAATGGAATCAGTTTCATAGGTCA
ATGTAATGGAATCAGTTTTTAGGCATA
ATGTAATGGACGATGAATAAGCCTTCT
ATGTAATGGACGATGAATATCATTCTG
ATGTAATGGACGATGAATCACAAGTAT
ATGTAATGGACGATGAATACACCTTAG
ATGTAATGGACGATGAATGAACGACAA
ATGTAATGGACGATGAATAGTCTGTAC
ATGTAATGGACGATGAATAAATTACAG
ATGTAATGGACGATGAATGGCTACAGA
ATGTAATGGACGATGAATAATGTATCG
ATGTAATGGACGATGAATCAAGTAGAA
ATGTAATGGACGATGAATGATCTCTTA
ATGTAATGGACGATGAATAACAACGCG
ATGTAATGGACGATGAATGGTGAGTTA
ATGTAATGGACGATGAATCAGGGAGGG
ATGTAATGGACGATGAATTCCGTCTTA
ATGTAATGGACGATGAATTGCATAGTA
ATGTAATGGACGATGAATACTTACGAT
ATGTAATGGACGATGAATTGTATGCGA
ATGTAATGGACGATGAATGCTCCTTGA
ATGTAATGGACGATGAATGGCACAACA
ATGTAATGGACGATGAATCTCAAGACA
ATGTAATGGACGATGAATACGCTGTTG
ATGTAATGGACGATGAATATATTGTAA
ATGTAATGGACGATGAATAAGTTTACG
ATGTAATGGACGATGAATCAGCCTGGC
ATGTAATGGACGATGAATCTATTAGCC
ATGTAATGGACGATGAATCAAACGTGG
ATGTAATGGACGATGAATAAAGTCATT
ATGTAATGGACGATGAATGTCTTGGCA
ATGTAATGGACGATGAATGATCAGCGA
ATGTAATGGACGATGAATACATTCGGC
ATGTAATGGACGATGAATAGTAATTAG
ATGTAATGGACGATGAATTGAAGCCAA
ATGTAATGGACGATGAATTCTACGACA
ATGTAATGGACGATGAATCATAACGTT
ATGTAATGGACGATGAATATGGGACTC
ATGTAATGGACGATGAATGATAGAGGA
ATGTAATGGACGATGAATCTACATGCG
ATGTAATGGACGATGAATCAACGATCT
ATGTAATGGACGATGAATGTTAGCCTA
ATGTAATGGACGATGAATAGTTGCATC
ATGTAATGGACGATGAATAAGGGAACT
ATGTAATGGACGATGAATACTACATAT
ATGTAATGGACGATGAATCTAAGCTTC
ATGTAATGGACGATGAATACGAACCAG
ATGTAATGGACGATGAATTACTTCGGA
ATGTAATGGACGATGAATAACATCCAT
ATGTAATGGACGATGAATAGCCTGGTT
ATGTAATGGACGATGAATCAAGTTTCC
ATGTAATGGACGATGAATCAGGCATTT
ATGTAATGGACGATGAATACGTGGGAG
ATGTAATGGACGATGAATTCTCACGGA
ATGTAATGGACGATGAATGCAACATTA
ATGTAATGGACGATGAATATGGTCCGT
ATGTAATGGACGATGAATCTATCATGA
ATGTAATGGACGATGAATCAATACAAG
ATGTAATGGACGATGAATAAAGAGGCC
ATGTAATGGACGATGAATGTAGAAGCA
ATGTAATGGACGATGAATGCTATGGAA
ATGTAATGGACGATGAATACTCCAGGG
ATGTAATGGACGATGAATACAAGTGCA
ATGTAATGGACGATGAATGATGGTCCA
ATGTAATGGACGATGAATTCCTCAATA
ATGTAATGGACGATGAATAATAAACAA
ATGTAATGGACGATGAATCTGTACGGA
ATGTAATGGACGATGAATCTAGATAGA
ATGTAATGGACGATGAATAGCTATGTG
ATGTAATGGACGATGAATAAATGGAGG
ATGTAATGGACGATGAATAGCCGCAAG
ATGTAATGGACGATGAATACAGTAAAC
ATGTAATGGACGATGAATAACGTGTGA
ATGTAATGGACGATGAATACTGAATTC
ATGTAATGGACGATGAATAAGGGTCAG
ATGTAATGGACGATGAATTGTCTATCA
ATGTAATGGACGATGAATTCAGATTCA
ATGTAATGGACGATGAATCACGATCCG
ATGTAATGGACGATGAATAACAGAAAC
ATGTAATGGACGATGAATCATGAATGA
ATGTAATGGACGATGAATCGTACTACG
ATGTAATGGACGATGAATTTCAGCTCA
ATGTAATGGACGATGAATAAGGCCGCA
ATGTAATGGACGATGAATGGTTGGACA
ATGTAATGGACGATGAATCGTCTAGGT
ATGTAATGGACGATGAATAATTCGGCG
ATGTAATGGACGATGAATCAACCTCCA
ATGTAATGGACGATGAATCAATAGGGT
ATGTAATGGACGATGAATACAGGCTCC
ATGTAATGGACGATGAATACAACTAGT
ATGTAATGGACGATGAATAGTTGTTCT
ATGTAATGGACGATGAATAATTACCGG
ATGTAATGGACGATGAATACAAACTTT
ATGTAATGGACGATGAATTCTCGGTTA
ATGTAATGGACGATGAATACTAGACCG
ATGTAATGGACGATGAATACTCATACG
ATGTAATGGACGATGAATATCGAGTCT
ATGTAATGGACGATGAATCATAGGTCA
ATGTAATGGACGATGAATTTAGGCATA
ATGTAATGGTGACAGACAAAGCCTTCT
ATGTAATGGTGACAGACAATCATTCTG
ATGTAATGGTGACAGACACACAAGTAT
ATGTAATGGTGACAGACAACACCTTAG
ATGTAATGGTGACAGACAGAACGACAA
ATGTAATGGTGACAGACAAGTCTGTAC
ATGTAATGGTGACAGACAAAATTACAG
ATGTAATGGTGACAGACAGGCTACAGA
ATGTAATGGTGACAGACAAATGTATCG
ATGTAATGGTGACAGACACAAGTAGAA
ATGTAATGGTGACAGACAGATCTCTTA
ATGTAATGGTGACAGACAAACAACGCG
ATGTAATGGTGACAGACAGGTGAGTTA
ATGTAATGGTGACAGACACAGGGAGGG
ATGTAATGGTGACAGACATCCGTCTTA
ATGTAATGGTGACAGACATGCATAGTA
ATGTAATGGTGACAGACAACTTACGAT
ATGTAATGGTGACAGACATGTATGCGA
ATGTAATGGTGACAGACAGCTCCTTGA
ATGTAATGGTGACAGACAGGCACAACA
ATGTAATGGTGACAGACACTCAAGACA
ATGTAATGGTGACAGACAACGCTGTTG
ATGTAATGGTGACAGACAATATTGTAA
ATGTAATGGTGACAGACAAAGTTTACG
ATGTAATGGTGACAGACACAGCCTGGC
ATGTAATGGTGACAGACACTATTAGCC
ATGTAATGGTGACAGACACAAACGTGG
ATGTAATGGTGACAGACAAAAGTCATT
ATGTAATGGTGACAGACAGTCTTGGCA
ATGTAATGGTGACAGACAGATCAGCGA
ATGTAATGGTGACAGACAACATTCGGC
ATGTAATGGTGACAGACAAGTAATTAG
ATGTAATGGTGACAGACATGAAGCCAA
ATGTAATGGTGACAGACATCTACGACA
ATGTAATGGTGACAGACACATAACGTT
ATGTAATGGTGACAGACAATGGGACTC
ATGTAATGGTGACAGACAGATAGAGGA
ATGTAATGGTGACAGACACTACATGCG
ATGTAATGGTGACAGACACAACGATCT
ATGTAATGGTGACAGACAGTTAGCCTA
ATGTAATGGTGACAGACAAGTTGCATC
ATGTAATGGTGACAGACAAAGGGAACT
ATGTAATGGTGACAGACAACTACATAT
ATGTAATGGTGACAGACACTAAGCTTC
ATGTAATGGTGACAGACAACGAACCAG
ATGTAATGGTGACAGACATACTTCGGA
ATGTAATGGTGACAGACAAACATCCAT
ATGTAATGGTGACAGACAAGCCTGGTT
ATGTAATGGTGACAGACACAAGTTTCC
ATGTAATGGTGACAGACACAGGCATTT
ATGTAATGGTGACAGACAACGTGGGAG
ATGTAATGGTGACAGACATCTCACGGA
ATGTAATGGTGACAGACAGCAACATTA
ATGTAATGGTGACAGACAATGGTCCGT
ATGTAATGGTGACAGACACTATCATGA
ATGTAATGGTGACAGACACAATACAAG
ATGTAATGGTGACAGACAAAAGAGGCC
ATGTAATGGTGACAGACAGTAGAAGCA
ATGTAATGGTGACAGACAGCTATGGAA
ATGTAATGGTGACAGACAACTCCAGGG
ATGTAATGGTGACAGACAACAAGTGCA
ATGTAATGGTGACAGACAGATGGTCCA
ATGTAATGGTGACAGACATCCTCAATA
ATGTAATGGTGACAGACAAATAAACAA
ATGTAATGGTGACAGACACTGTACGGA
ATGTAATGGTGACAGACACTAGATAGA
ATGTAATGGTGACAGACAAGCTATGTG
ATGTAATGGTGACAGACAAAATGGAGG
ATGTAATGGTGACAGACAAGCCGCAAG
ATGTAATGGTGACAGACAACAGTAAAC
ATGTAATGGTGACAGACAAACGTGTGA
ATGTAATGGTGACAGACAACTGAATTC
ATGTAATGGTGACAGACAAAGGGTCAG
ATGTAATGGTGACAGACATGTCTATCA
ATGTAATGGTGACAGACATCAGATTCA
ATGTAATGGTGACAGACACACGATCCG
ATGTAATGGTGACAGACAAACAGAAAC
ATGTAATGGTGACAGACACATGAATGA
ATGTAATGGTGACAGACACGTACTACG
ATGTAATGGTGACAGACATTCAGCTCA
ATGTAATGGTGACAGACAAAGGCCGCA
ATGTAATGGTGACAGACAGGTTGGACA
ATGTAATGGTGACAGACACGTCTAGGT
ATGTAATGGTGACAGACAAATTCGGCG
ATGTAATGGTGACAGACACAACCTCCA
ATGTAATGGTGACAGACACAATAGGGT
ATGTAATGGTGACAGACAACAGGCTCC
ATGTAATGGTGACAGACAACAACTAGT
ATGTAATGGTGACAGACAAGTTGTTCT
ATGTAATGGTGACAGACAAATTACCGG
ATGTAATGGTGACAGACAACAAACTTT
ATGTAATGGTGACAGACATCTCGGTTA
ATGTAATGGTGACAGACAACTAGACCG
ATGTAATGGTGACAGACAACTCATACG
ATGTAATGGTGACAGACAATCGAGTCT
ATGTAATGGTGACAGACACATAGGTCA
ATGTAATGGTGACAGACATTAGGCATA
ATGTAATGGATTAGGCATAAGCCTTCT
ATGTAATGGATTAGGCATATCATTCTG
ATGTAATGGATTAGGCATCACAAGTAT
ATGTAATGGATTAGGCATACACCTTAG
ATGTAATGGATTAGGCATGAACGACAA
ATGTAATGGATTAGGCATAGTCTGTAC
ATGTAATGGATTAGGCATAAATTACAG
ATGTAATGGATTAGGCATGGCTACAGA
ATGTAATGGATTAGGCATAATGTATCG
ATGTAATGGATTAGGCATCAAGTAGAA
ATGTAATGGATTAGGCATGATCTCTTA
ATGTAATGGATTAGGCATAACAACGCG
ATGTAATGGATTAGGCATGGTGAGTTA
ATGTAATGGATTAGGCATCAGGGAGGG
ATGTAATGGATTAGGCATTCCGTCTTA
ATGTAATGGATTAGGCATTGCATAGTA
ATGTAATGGATTAGGCATACTTACGAT
ATGTAATGGATTAGGCATTGTATGCGA
ATGTAATGGATTAGGCATGCTCCTTGA
ATGTAATGGATTAGGCATGGCACAACA
ATGTAATGGATTAGGCATCTCAAGACA
ATGTAATGGATTAGGCATACGCTGTTG
ATGTAATGGATTAGGCATATATTGTAA
ATGTAATGGATTAGGCATAAGTTTACG
ATGTAATGGATTAGGCATCAGCCTGGC
ATGTAATGGATTAGGCATCTATTAGCC
ATGTAATGGATTAGGCATCAAACGTGG
ATGTAATGGATTAGGCATAAAGTCATT
ATGTAATGGATTAGGCATGTCTTGGCA
ATGTAATGGATTAGGCATGATCAGCGA
ATGTAATGGATTAGGCATACATTCGGC
ATGTAATGGATTAGGCATAGTAATTAG
ATGTAATGGATTAGGCATTGAAGCCAA
ATGTAATGGATTAGGCATTCTACGACA
ATGTAATGGATTAGGCATCATAACGTT
ATGTAATGGATTAGGCATATGGGACTC
ATGTAATGGATTAGGCATGATAGAGGA
ATGTAATGGATTAGGCATCTACATGCG
ATGTAATGGATTAGGCATCAACGATCT
ATGTAATGGATTAGGCATGTTAGCCTA
ATGTAATGGATTAGGCATAGTTGCATC
ATGTAATGGATTAGGCATAAGGGAACT
ATGTAATGGATTAGGCATACTACATAT
ATGTAATGGATTAGGCATCTAAGCTTC
ATGTAATGGATTAGGCATACGAACCAG
ATGTAATGGATTAGGCATTACTTCGGA
ATGTAATGGATTAGGCATAACATCCAT
ATGTAATGGATTAGGCATAGCCTGGTT
ATGTAATGGATTAGGCATCAAGTTTCC
ATGTAATGGATTAGGCATCAGGCATTT
ATGTAATGGATTAGGCATACGTGGGAG
ATGTAATGGATTAGGCATTCTCACGGA
ATGTAATGGATTAGGCATGCAACATTA
ATGTAATGGATTAGGCATATGGTCCGT
ATGTAATGGATTAGGCATCTATCATGA
ATGTAATGGATTAGGCATCAATACAAG
ATGTAATGGATTAGGCATAAAGAGGCC
ATGTAATGGATTAGGCATGTAGAAGCA
ATGTAATGGATTAGGCATGCTATGGAA
ATGTAATGGATTAGGCATACTCCAGGG
ATGTAATGGATTAGGCATACAAGTGCA
ATGTAATGGATTAGGCATGATGGTCCA
ATGTAATGGATTAGGCATTCCTCAATA
ATGTAATGGATTAGGCATAATAAACAA
ATGTAATGGATTAGGCATCTGTACGGA
ATGTAATGGATTAGGCATCTAGATAGA
ATGTAATGGATTAGGCATAGCTATGTG
ATGTAATGGATTAGGCATAAATGGAGG
ATGTAATGGATTAGGCATAGCCGCAAG
ATGTAATGGATTAGGCATACAGTAAAC
ATGTAATGGATTAGGCATAACGTGTGA
ATGTAATGGATTAGGCATACTGAATTC
ATGTAATGGATTAGGCATAAGGGTCAG
ATGTAATGGATTAGGCATTGTCTATCA
ATGTAATGGATTAGGCATTCAGATTCA
ATGTAATGGATTAGGCATCACGATCCG
ATGTAATGGATTAGGCATAACAGAAAC
ATGTAATGGATTAGGCATCATGAATGA
ATGTAATGGATTAGGCATCGTACTACG
ATGTAATGGATTAGGCATTTCAGCTCA
ATGTAATGGATTAGGCATAAGGCCGCA
ATGTAATGGATTAGGCATGGTTGGACA
ATGTAATGGATTAGGCATCGTCTAGGT
ATGTAATGGATTAGGCATAATTCGGCG
ATGTAATGGATTAGGCATCAACCTCCA
ATGTAATGGATTAGGCATCAATAGGGT
ATGTAATGGATTAGGCATACAGGCTCC
ATGTAATGGATTAGGCATACAACTAGT
ATGTAATGGATTAGGCATAGTTGTTCT
ATGTAATGGATTAGGCATAATTACCGG
ATGTAATGGATTAGGCATACAAACTTT
ATGTAATGGATTAGGCATTCTCGGTTA
ATGTAATGGATTAGGCATACTAGACCG
ATGTAATGGATTAGGCATACTCATACG
ATGTAATGGATTAGGCATATCGAGTCT
ATGTAATGGATTAGGCATCATAGGTCA
ATGTAATGGATTAGGCATTTAGGCATA
ATGTAATGGGGAGTCTAAAAGCCTTCT
ATGTAATGGGGAGTCTAAATCATTCTG
ATGTAATGGGGAGTCTAACACAAGTAT
ATGTAATGGGGAGTCTAAACACCTTAG
ATGTAATGGGGAGTCTAAGAACGACAA
ATGTAATGGGGAGTCTAAAGTCTGTAC
ATGTAATGGGGAGTCTAAAAATTACAG
ATGTAATGGGGAGTCTAAGGCTACAGA
ATGTAATGGGGAGTCTAAAATGTATCG
ATGTAATGGGGAGTCTAACAAGTAGAA
ATGTAATGGGGAGTCTAAGATCTCTTA
ATGTAATGGGGAGTCTAAAACAACGCG
ATGTAATGGGGAGTCTAAGGTGAGTTA
ATGTAATGGGGAGTCTAACAGGGAGGG
ATGTAATGGGGAGTCTAATCCGTCTTA
ATGTAATGGGGAGTCTAATGCATAGTA
ATGTAATGGGGAGTCTAAACTTACGAT
ATGTAATGGGGAGTCTAATGTATGCGA
ATGTAATGGGGAGTCTAAGCTCCTTGA
ATGTAATGGGGAGTCTAAGGCACAACA
ATGTAATGGGGAGTCTAACTCAAGACA
ATGTAATGGGGAGTCTAAACGCTGTTG
ATGTAATGGGGAGTCTAAATATTGTAA
ATGTAATGGGGAGTCTAAAAGTTTACG
ATGTAATGGGGAGTCTAACAGCCTGGC
ATGTAATGGGGAGTCTAACTATTAGCC
ATGTAATGGGGAGTCTAACAAACGTGG
ATGTAATGGGGAGTCTAAAAAGTCATT
ATGTAATGGGGAGTCTAAGTCTTGGCA
ATGTAATGGGGAGTCTAAGATCAGCGA
ATGTAATGGGGAGTCTAAACATTCGGC
ATGTAATGGGGAGTCTAAAGTAATTAG
ATGTAATGGGGAGTCTAATGAAGCCAA
ATGTAATGGGGAGTCTAATCTACGACA
ATGTAATGGGGAGTCTAACATAACGTT
ATGTAATGGGGAGTCTAAATGGGACTC
ATGTAATGGGGAGTCTAAGATAGAGGA
ATGTAATGGGGAGTCTAACTACATGCG
ATGTAATGGGGAGTCTAACAACGATCT
ATGTAATGGGGAGTCTAAGTTAGCCTA
ATGTAATGGGGAGTCTAAAGTTGCATC
ATGTAATGGGGAGTCTAAAAGGGAACT
ATGTAATGGGGAGTCTAAACTACATAT
ATGTAATGGGGAGTCTAACTAAGCTTC
ATGTAATGGGGAGTCTAAACGAACCAG
ATGTAATGGGGAGTCTAATACTTCGGA
ATGTAATGGGGAGTCTAAAACATCCAT
ATGTAATGGGGAGTCTAAAGCCTGGTT
ATGTAATGGGGAGTCTAACAAGTTTCC
ATGTAATGGGGAGTCTAACAGGCATTT
ATGTAATGGGGAGTCTAAACGTGGGAG
ATGTAATGGGGAGTCTAATCTCACGGA
ATGTAATGGGGAGTCTAAGCAACATTA
ATGTAATGGGGAGTCTAAATGGTCCGT
ATGTAATGGGGAGTCTAACTATCATGA
ATGTAATGGGGAGTCTAACAATACAAG
ATGTAATGGGGAGTCTAAAAAGAGGCC
ATGTAATGGGGAGTCTAAGTAGAAGCA
ATGTAATGGGGAGTCTAAGCTATGGAA
ATGTAATGGGGAGTCTAAACTCCAGGG
ATGTAATGGGGAGTCTAAACAAGTGCA
ATGTAATGGGGAGTCTAAGATGGTCCA
ATGTAATGGGGAGTCTAATCCTCAATA
ATGTAATGGGGAGTCTAAAATAAACAA
ATGTAATGGGGAGTCTAACTGTACGGA
ATGTAATGGGGAGTCTAACTAGATAGA
ATGTAATGGGGAGTCTAAAGCTATGTG
ATGTAATGGGGAGTCTAAAAATGGAGG
ATGTAATGGGGAGTCTAAAGCCGCAAG
ATGTAATGGGGAGTCTAAACAGTAAAC
ATGTAATGGGGAGTCTAAAACGTGTGA
ATGTAATGGGGAGTCTAAACTGAATTC
ATGTAATGGGGAGTCTAAAAGGGTCAG
ATGTAATGGGGAGTCTAATGTCTATCA
ATGTAATGGGGAGTCTAATCAGATTCA
ATGTAATGGGGAGTCTAACACGATCCG
ATGTAATGGGGAGTCTAAAACAGAAAC
ATGTAATGGGGAGTCTAACATGAATGA
ATGTAATGGGGAGTCTAACGTACTACG
ATGTAATGGGGAGTCTAATTCAGCTCA
ATGTAATGGGGAGTCTAAAAGGCCGCA
ATGTAATGGGGAGTCTAAGGTTGGACA
ATGTAATGGGGAGTCTAACGTCTAGGT
ATGTAATGGGGAGTCTAAAATTCGGCG
ATGTAATGGGGAGTCTAACAACCTCCA
ATGTAATGGGGAGTCTAACAATAGGGT
ATGTAATGGGGAGTCTAAACAGGCTCC
ATGTAATGGGGAGTCTAAACAACTAGT
ATGTAATGGGGAGTCTAAAGTTGTTCT
ATGTAATGGGGAGTCTAAAATTACCGG
ATGTAATGGGGAGTCTAAACAAACTTT
ATGTAATGGGGAGTCTAATCTCGGTTA
ATGTAATGGGGAGTCTAAACTAGACCG
ATGTAATGGGGAGTCTAAACTCATACG
ATGTAATGGGGAGTCTAAATCGAGTCT
ATGTAATGGGGAGTCTAACATAGGTCA
ATGTAATGGGGAGTCTAATTAGGCATA
ATGTAATGGTAGAACACAAAGCCTTCT
ATGTAATGGTAGAACACAATCATTCTG
ATGTAATGGTAGAACACACACAAGTAT
ATGTAATGGTAGAACACAACACCTTAG
ATGTAATGGTAGAACACAGAACGACAA
ATGTAATGGTAGAACACAAGTCTGTAC
ATGTAATGGTAGAACACAAAATTACAG
ATGTAATGGTAGAACACAGGCTACAGA
ATGTAATGGTAGAACACAAATGTATCG
ATGTAATGGTAGAACACACAAGTAGAA
ATGTAATGGTAGAACACAGATCTCTTA
ATGTAATGGTAGAACACAAACAACGCG
ATGTAATGGTAGAACACAGGTGAGTTA
ATGTAATGGTAGAACACACAGGGAGGG
ATGTAATGGTAGAACACATCCGTCTTA
ATGTAATGGTAGAACACATGCATAGTA
ATGTAATGGTAGAACACAACTTACGAT
ATGTAATGGTAGAACACATGTATGCGA
ATGTAATGGTAGAACACAGCTCCTTGA
ATGTAATGGTAGAACACAGGCACAACA
ATGTAATGGTAGAACACACTCAAGACA
ATGTAATGGTAGAACACAACGCTGTTG
ATGTAATGGTAGAACACAATATTGTAA
ATGTAATGGTAGAACACAAAGTTTACG
ATGTAATGGTAGAACACACAGCCTGGC
ATGTAATGGTAGAACACACTATTAGCC
ATGTAATGGTAGAACACACAAACGTGG
ATGTAATGGTAGAACACAAAAGTCATT
ATGTAATGGTAGAACACAGTCTTGGCA
ATGTAATGGTAGAACACAGATCAGCGA
ATGTAATGGTAGAACACAACATTCGGC
ATGTAATGGTAGAACACAAGTAATTAG
ATGTAATGGTAGAACACATGAAGCCAA
ATGTAATGGTAGAACACATCTACGACA
ATGTAATGGTAGAACACACATAACGTT
ATGTAATGGTAGAACACAATGGGACTC
ATGTAATGGTAGAACACAGATAGAGGA
ATGTAATGGTAGAACACACTACATGCG
ATGTAATGGTAGAACACACAACGATCT
ATGTAATGGTAGAACACAGTTAGCCTA
ATGTAATGGTAGAACACAAGTTGCATC
ATGTAATGGTAGAACACAAAGGGAACT
ATGTAATGGTAGAACACAACTACATAT
ATGTAATGGTAGAACACACTAAGCTTC
ATGTAATGGTAGAACACAACGAACCAG
ATGTAATGGTAGAACACATACTTCGGA
ATGTAATGGTAGAACACAAACATCCAT
ATGTAATGGTAGAACACAAGCCTGGTT
ATGTAATGGTAGAACACACAAGTTTCC
ATGTAATGGTAGAACACACAGGCATTT
ATGTAATGGTAGAACACAACGTGGGAG
ATGTAATGGTAGAACACATCTCACGGA
ATGTAATGGTAGAACACAGCAACATTA
ATGTAATGGTAGAACACAATGGTCCGT
ATGTAATGGTAGAACACACTATCATGA
ATGTAATGGTAGAACACACAATACAAG
ATGTAATGGTAGAACACAAAAGAGGCC
ATGTAATGGTAGAACACAGTAGAAGCA
ATGTAATGGTAGAACACAGCTATGGAA
ATGTAATGGTAGAACACAACTCCAGGG
ATGTAATGGTAGAACACAACAAGTGCA
ATGTAATGGTAGAACACAGATGGTCCA
ATGTAATGGTAGAACACATCCTCAATA
ATGTAATGGTAGAACACAAATAAACAA
ATGTAATGGTAGAACACACTGTACGGA
ATGTAATGGTAGAACACACTAGATAGA
ATGTAATGGTAGAACACAAGCTATGTG
ATGTAATGGTAGAACACAAAATGGAGG
ATGTAATGGTAGAACACAAGCCGCAAG
ATGTAATGGTAGAACACAACAGTAAAC
ATGTAATGGTAGAACACAAACGTGTGA
ATGTAATGGTAGAACACAACTGAATTC
ATGTAATGGTAGAACACAAAGGGTCAG
ATGTAATGGTAGAACACATGTCTATCA
ATGTAATGGTAGAACACATCAGATTCA
ATGTAATGGTAGAACACACACGATCCG
ATGTAATGGTAGAACACAAACAGAAAC
ATGTAATGGTAGAACACACATGAATGA
ATGTAATGGTAGAACACACGTACTACG
ATGTAATGGTAGAACACATTCAGCTCA
ATGTAATGGTAGAACACAAAGGCCGCA
ATGTAATGGTAGAACACAGGTTGGACA
ATGTAATGGTAGAACACACGTCTAGGT
ATGTAATGGTAGAACACAAATTCGGCG
ATGTAATGGTAGAACACACAACCTCCA
ATGTAATGGTAGAACACACAATAGGGT
ATGTAATGGTAGAACACAACAGGCTCC
ATGTAATGGTAGAACACAACAACTAGT
ATGTAATGGTAGAACACAAGTTGTTCT
ATGTAATGGTAGAACACAAATTACCGG
ATGTAATGGTAGAACACAACAAACTTT
ATGTAATGGTAGAACACATCTCGGTTA
ATGTAATGGTAGAACACAACTAGACCG
ATGTAATGGTAGAACACAACTCATACG
ATGTAATGGTAGAACACAATCGAGTCT
ATGTAATGGTAGAACACACATAGGTCA
ATGTAATGGTAGAACACATTAGGCATA
ATGTAATGGAAATAAATAAAGCCTTCT
ATGTAATGGAAATAAATAATCATTCTG
ATGTAATGGAAATAAATACACAAGTAT
ATGTAATGGAAATAAATAACACCTTAG
ATGTAATGGAAATAAATAGAACGACAA
ATGTAATGGAAATAAATAAGTCTGTAC
ATGTAATGGAAATAAATAAAATTACAG
ATGTAATGGAAATAAATAGGCTACAGA
ATGTAATGGAAATAAATAAATGTATCG
ATGTAATGGAAATAAATACAAGTAGAA
ATGTAATGGAAATAAATAGATCTCTTA
ATGTAATGGAAATAAATAAACAACGCG
ATGTAATGGAAATAAATAGGTGAGTTA
ATGTAATGGAAATAAATACAGGGAGGG
ATGTAATGGAAATAAATATCCGTCTTA
ATGTAATGGAAATAAATATGCATAGTA
ATGTAATGGAAATAAATAACTTACGAT
ATGTAATGGAAATAAATATGTATGCGA
ATGTAATGGAAATAAATAGCTCCTTGA
ATGTAATGGAAATAAATAGGCACAACA
ATGTAATGGAAATAAATACTCAAGACA
ATGTAATGGAAATAAATAACGCTGTTG
ATGTAATGGAAATAAATAATATTGTAA
ATGTAATGGAAATAAATAAAGTTTACG
ATGTAATGGAAATAAATACAGCCTGGC
ATGTAATGGAAATAAATACTATTAGCC
ATGTAATGGAAATAAATACAAACGTGG
ATGTAATGGAAATAAATAAAAGTCATT
ATGTAATGGAAATAAATAGTCTTGGCA
ATGTAATGGAAATAAATAGATCAGCGA
ATGTAATGGAAATAAATAACATTCGGC
ATGTAATGGAAATAAATAAGTAATTAG
ATGTAATGGAAATAAATATGAAGCCAA
ATGTAATGGAAATAAATATCTACGACA
ATGTAATGGAAATAAATACATAACGTT
ATGTAATGGAAATAAATAATGGGACTC
ATGTAATGGAAATAAATAGATAGAGGA
ATGTAATGGAAATAAATACTACATGCG
ATGTAATGGAAATAAATACAACGATCT
ATGTAATGGAAATAAATAGTTAGCCTA
ATGTAATGGAAATAAATAAGTTGCATC
ATGTAATGGAAATAAATAAAGGGAACT
ATGTAATGGAAATAAATAACTACATAT
ATGTAATGGAAATAAATACTAAGCTTC
ATGTAATGGAAATAAATAACGAACCAG
ATGTAATGGAAATAAATATACTTCGGA
ATGTAATGGAAATAAATAAACATCCAT
ATGTAATGGAAATAAATAAGCCTGGTT
ATGTAATGGAAATAAATACAAGTTTCC
ATGTAATGGAAATAAATACAGGCATTT
ATGTAATGGAAATAAATAACGTGGGAG
ATGTAATGGAAATAAATATCTCACGGA
ATGTAATGGAAATAAATAGCAACATTA
ATGTAATGGAAATAAATAATGGTCCGT
ATGTAATGGAAATAAATACTATCATGA
ATGTAATGGAAATAAATACAATACAAG
ATGTAATGGAAATAAATAAAAGAGGCC
ATGTAATGGAAATAAATAGTAGAAGCA
ATGTAATGGAAATAAATAGCTATGGAA
ATGTAATGGAAATAAATAACTCCAGGG
ATGTAATGGAAATAAATAACAAGTGCA
ATGTAATGGAAATAAATAGATGGTCCA
ATGTAATGGAAATAAATATCCTCAATA
ATGTAATGGAAATAAATAAATAAACAA
ATGTAATGGAAATAAATACTGTACGGA
ATGTAATGGAAATAAATACTAGATAGA
ATGTAATGGAAATAAATAAGCTATGTG
ATGTAATGGAAATAAATAAAATGGAGG
ATGTAATGGAAATAAATAAGCCGCAAG
ATGTAATGGAAATAAATAACAGTAAAC
ATGTAATGGAAATAAATAAACGTGTGA
ATGTAATGGAAATAAATAACTGAATTC
ATGTAATGGAAATAAATAAAGGGTCAG
ATGTAATGGAAATAAATATGTCTATCA
ATGTAATGGAAATAAATATCAGATTCA
ATGTAATGGAAATAAATACACGATCCG
ATGTAATGGAAATAAATAAACAGAAAC
ATGTAATGGAAATAAATACATGAATGA
ATGTAATGGAAATAAATACGTACTACG
ATGTAATGGAAATAAATATTCAGCTCA
ATGTAATGGAAATAAATAAAGGCCGCA
ATGTAATGGAAATAAATAGGTTGGACA
ATGTAATGGAAATAAATACGTCTAGGT
ATGTAATGGAAATAAATAAATTCGGCG
ATGTAATGGAAATAAATACAACCTCCA
ATGTAATGGAAATAAATACAATAGGGT
ATGTAATGGAAATAAATAACAGGCTCC
ATGTAATGGAAATAAATAACAACTAGT
ATGTAATGGAAATAAATAAGTTGTTCT
ATGTAATGGAAATAAATAAATTACCGG
ATGTAATGGAAATAAATAACAAACTTT
ATGTAATGGAAATAAATATCTCGGTTA
ATGTAATGGAAATAAATAACTAGACCG
ATGTAATGGAAATAAATAACTCATACG
ATGTAATGGAAATAAATAATCGAGTCT
ATGTAATGGAAATAAATACATAGGTCA
ATGTAATGGAAATAAATATTAGGCATA
ATGTAATGGCCGACAAGAAAGCCTTCT
ATGTAATGGCCGACAAGAATCATTCTG
ATGTAATGGCCGACAAGACACAAGTAT
ATGTAATGGCCGACAAGAACACCTTAG
ATGTAATGGCCGACAAGAGAACGACAA
ATGTAATGGCCGACAAGAAGTCTGTAC
ATGTAATGGCCGACAAGAAAATTACAG
ATGTAATGGCCGACAAGAGGCTACAGA
ATGTAATGGCCGACAAGAAATGTATCG
ATGTAATGGCCGACAAGACAAGTAGAA
ATGTAATGGCCGACAAGAGATCTCTTA
ATGTAATGGCCGACAAGAAACAACGCG
ATGTAATGGCCGACAAGAGGTGAGTTA
ATGTAATGGCCGACAAGACAGGGAGGG
ATGTAATGGCCGACAAGATCCGTCTTA
ATGTAATGGCCGACAAGATGCATAGTA
ATGTAATGGCCGACAAGAACTTACGAT
ATGTAATGGCCGACAAGATGTATGCGA
ATGTAATGGCCGACAAGAGCTCCTTGA
ATGTAATGGCCGACAAGAGGCACAACA
ATGTAATGGCCGACAAGACTCAAGACA
ATGTAATGGCCGACAAGAACGCTGTTG
ATGTAATGGCCGACAAGAATATTGTAA
ATGTAATGGCCGACAAGAAAGTTTACG
ATGTAATGGCCGACAAGACAGCCTGGC
ATGTAATGGCCGACAAGACTATTAGCC
ATGTAATGGCCGACAAGACAAACGTGG
ATGTAATGGCCGACAAGAAAAGTCATT
ATGTAATGGCCGACAAGAGTCTTGGCA
ATGTAATGGCCGACAAGAGATCAGCGA
ATGTAATGGCCGACAAGAACATTCGGC
ATGTAATGGCCGACAAGAAGTAATTAG
ATGTAATGGCCGACAAGATGAAGCCAA
ATGTAATGGCCGACAAGATCTACGACA
ATGTAATGGCCGACAAGACATAACGTT
ATGTAATGGCCGACAAGAATGGGACTC
ATGTAATGGCCGACAAGAGATAGAGGA
ATGTAATGGCCGACAAGACTACATGCG
ATGTAATGGCCGACAAGACAACGATCT
ATGTAATGGCCGACAAGAGTTAGCCTA
ATGTAATGGCCGACAAGAAGTTGCATC
ATGTAATGGCCGACAAGAAAGGGAACT
ATGTAATGGCCGACAAGAACTACATAT
ATGTAATGGCCGACAAGACTAAGCTTC
ATGTAATGGCCGACAAGAACGAACCAG
ATGTAATGGCCGACAAGATACTTCGGA
ATGTAATGGCCGACAAGAAACATCCAT
ATGTAATGGCCGACAAGAAGCCTGGTT
ATGTAATGGCCGACAAGACAAGTTTCC
ATGTAATGGCCGACAAGACAGGCATTT
ATGTAATGGCCGACAAGAACGTGGGAG
ATGTAATGGCCGACAAGATCTCACGGA
ATGTAATGGCCGACAAGAGCAACATTA
ATGTAATGGCCGACAAGAATGGTCCGT
ATGTAATGGCCGACAAGACTATCATGA
ATGTAATGGCCGACAAGACAATACAAG
ATGTAATGGCCGACAAGAAAAGAGGCC
ATGTAATGGCCGACAAGAGTAGAAGCA
ATGTAATGGCCGACAAGAGCTATGGAA
ATGTAATGGCCGACAAGAACTCCAGGG
ATGTAATGGCCGACAAGAACAAGTGCA
ATGTAATGGCCGACAAGAGATGGTCCA
ATGTAATGGCCGACAAGATCCTCAATA
ATGTAATGGCCGACAAGAAATAAACAA
ATGTAATGGCCGACAAGACTGTACGGA
ATGTAATGGCCGACAAGACTAGATAGA
ATGTAATGGCCGACAAGAAGCTATGTG
ATGTAATGGCCGACAAGAAAATGGAGG
ATGTAATGGCCGACAAGAAGCCGCAAG
ATGTAATGGCCGACAAGAACAGTAAAC
ATGTAATGGCCGACAAGAAACGTGTGA
ATGTAATGGCCGACAAGAACTGAATTC
ATGTAATGGCCGACAAGAAAGGGTCAG
ATGTAATGGCCGACAAGATGTCTATCA
ATGTAATGGCCGACAAGATCAGATTCA
ATGTAATGGCCGACAAGACACGATCCG
ATGTAATGGCCGACAAGAAACAGAAAC
ATGTAATGGCCGACAAGACATGAATGA
ATGTAATGGCCGACAAGACGTACTACG
ATGTAATGGCCGACAAGATTCAGCTCA
ATGTAATGGCCGACAAGAAAGGCCGCA
ATGTAATGGCCGACAAGAGGTTGGACA
ATGTAATGGCCGACAAGACGTCTAGGT
ATGTAATGGCCGACAAGAAATTCGGCG
ATGTAATGGCCGACAAGACAACCTCCA
ATGTAATGGCCGACAAGACAATAGGGT
ATGTAATGGCCGACAAGAACAGGCTCC
ATGTAATGGCCGACAAGAACAACTAGT
ATGTAATGGCCGACAAGAAGTTGTTCT
ATGTAATGGCCGACAAGAAATTACCGG
ATGTAATGGCCGACAAGAACAAACTTT
ATGTAATGGCCGACAAGATCTCGGTTA
ATGTAATGGCCGACAAGAACTAGACCG
ATGTAATGGCCGACAAGAACTCATACG
ATGTAATGGCCGACAAGAATCGAGTCT
ATGTAATGGCCGACAAGACATAGGTCA
ATGTAATGGCCGACAAGATTAGGCATA
ATGTAATGGCACCTACCCAAGCCTTCT
ATGTAATGGCACCTACCCATCATTCTG
ATGTAATGGCACCTACCCCACAAGTAT
ATGTAATGGCACCTACCCACACCTTAG
ATGTAATGGCACCTACCCGAACGACAA
ATGTAATGGCACCTACCCAGTCTGTAC
ATGTAATGGCACCTACCCAAATTACAG
ATGTAATGGCACCTACCCGGCTACAGA
ATGTAATGGCACCTACCCAATGTATCG
ATGTAATGGCACCTACCCCAAGTAGAA
ATGTAATGGCACCTACCCGATCTCTTA
ATGTAATGGCACCTACCCAACAACGCG
ATGTAATGGCACCTACCCGGTGAGTTA
ATGTAATGGCACCTACCCCAGGGAGGG
ATGTAATGGCACCTACCCTCCGTCTTA
ATGTAATGGCACCTACCCTGCATAGTA
ATGTAATGGCACCTACCCACTTACGAT
ATGTAATGGCACCTACCCTGTATGCGA
ATGTAATGGCACCTACCCGCTCCTTGA
ATGTAATGGCACCTACCCGGCACAACA
ATGTAATGGCACCTACCCCTCAAGACA
ATGTAATGGCACCTACCCACGCTGTTG
ATGTAATGGCACCTACCCATATTGTAA
ATGTAATGGCACCTACCCAAGTTTACG
ATGTAATGGCACCTACCCCAGCCTGGC
ATGTAATGGCACCTACCCCTATTAGCC
ATGTAATGGCACCTACCCCAAACGTGG
ATGTAATGGCACCTACCCAAAGTCATT
ATGTAATGGCACCTACCCGTCTTGGCA
ATGTAATGGCACCTACCCGATCAGCGA
ATGTAATGGCACCTACCCACATTCGGC
ATGTAATGGCACCTACCCAGTAATTAG
ATGTAATGGCACCTACCCTGAAGCCAA
ATGTAATGGCACCTACCCTCTACGACA
ATGTAATGGCACCTACCCCATAACGTT
ATGTAATGGCACCTACCCATGGGACTC
ATGTAATGGCACCTACCCGATAGAGGA
ATGTAATGGCACCTACCCCTACATGCG
ATGTAATGGCACCTACCCCAACGATCT
ATGTAATGGCACCTACCCGTTAGCCTA
ATGTAATGGCACCTACCCAGTTGCATC
ATGTAATGGCACCTACCCAAGGGAACT
ATGTAATGGCACCTACCCACTACATAT
ATGTAATGGCACCTACCCCTAAGCTTC
ATGTAATGGCACCTACCCACGAACCAG
ATGTAATGGCACCTACCCTACTTCGGA
ATGTAATGGCACCTACCCAACATCCAT
ATGTAATGGCACCTACCCAGCCTGGTT
ATGTAATGGCACCTACCCCAAGTTTCC
ATGTAATGGCACCTACCCCAGGCATTT
ATGTAATGGCACCTACCCACGTGGGAG
ATGTAATGGCACCTACCCTCTCACGGA
ATGTAATGGCACCTACCCGCAACATTA
ATGTAATGGCACCTACCCATGGTCCGT
ATGTAATGGCACCTACCCCTATCATGA
ATGTAATGGCACCTACCCCAATACAAG
ATGTAATGGCACCTACCCAAAGAGGCC
ATGTAATGGCACCTACCCGTAGAAGCA
ATGTAATGGCACCTACCCGCTATGGAA
ATGTAATGGCACCTACCCACTCCAGGG
ATGTAATGGCACCTACCCACAAGTGCA
ATGTAATGGCACCTACCCGATGGTCCA
ATGTAATGGCACCTACCCTCCTCAATA
ATGTAATGGCACCTACCCAATAAACAA
ATGTAATGGCACCTACCCCTGTACGGA
ATGTAATGGCACCTACCCCTAGATAGA
ATGTAATGGCACCTACCCAGCTATGTG
ATGTAATGGCACCTACCCAAATGGAGG
ATGTAATGGCACCTACCCAGCCGCAAG
ATGTAATGGCACCTACCCACAGTAAAC
ATGTAATGGCACCTACCCAACGTGTGA
ATGTAATGGCACCTACCCACTGAATTC
ATGTAATGGCACCTACCCAAGGGTCAG
ATGTAATGGCACCTACCCTGTCTATCA
ATGTAATGGCACCTACCCTCAGATTCA
ATGTAATGGCACCTACCCCACGATCCG
ATGTAATGGCACCTACCCAACAGAAAC
ATGTAATGGCACCTACCCCATGAATGA
ATGTAATGGCACCTACCCCGTACTACG
ATGTAATGGCACCTACCCTTCAGCTCA
ATGTAATGGCACCTACCCAAGGCCGCA
ATGTAATGGCACCTACCCGGTTGGACA
ATGTAATGGCACCTACCCCGTCTAGGT
ATGTAATGGCACCTACCCAATTCGGCG
ATGTAATGGCACCTACCCCAACCTCCA
ATGTAATGGCACCTACCCCAATAGGGT
ATGTAATGGCACCTACCCACAGGCTCC
ATGTAATGGCACCTACCCACAACTAGT
ATGTAATGGCACCTACCCAGTTGTTCT
ATGTAATGGCACCTACCCAATTACCGG
ATGTAATGGCACCTACCCACAAACTTT
ATGTAATGGCACCTACCCTCTCGGTTA
ATGTAATGGCACCTACCCACTAGACCG
ATGTAATGGCACCTACCCACTCATACG
ATGTAATGGCACCTACCCATCGAGTCT
ATGTAATGGCACCTACCCCATAGGTCA
ATGTAATGGCACCTACCCTTAGGCATA
ATGTAATGGAAGAGTAGAAAGCCTTCT
ATGTAATGGAAGAGTAGAATCATTCTG
ATGTAATGGAAGAGTAGACACAAGTAT
ATGTAATGGAAGAGTAGAACACCTTAG
ATGTAATGGAAGAGTAGAGAACGACAA
ATGTAATGGAAGAGTAGAAGTCTGTAC
ATGTAATGGAAGAGTAGAAAATTACAG
ATGTAATGGAAGAGTAGAGGCTACAGA
ATGTAATGGAAGAGTAGAAATGTATCG
ATGTAATGGAAGAGTAGACAAGTAGAA
ATGTAATGGAAGAGTAGAGATCTCTTA
ATGTAATGGAAGAGTAGAAACAACGCG
ATGTAATGGAAGAGTAGAGGTGAGTTA
ATGTAATGGAAGAGTAGACAGGGAGGG
ATGTAATGGAAGAGTAGATCCGTCTTA
ATGTAATGGAAGAGTAGATGCATAGTA
ATGTAATGGAAGAGTAGAACTTACGAT
ATGTAATGGAAGAGTAGATGTATGCGA
ATGTAATGGAAGAGTAGAGCTCCTTGA
ATGTAATGGAAGAGTAGAGGCACAACA
ATGTAATGGAAGAGTAGACTCAAGACA
ATGTAATGGAAGAGTAGAACGCTGTTG
ATGTAATGGAAGAGTAGAATATTGTAA
ATGTAATGGAAGAGTAGAAAGTTTACG
ATGTAATGGAAGAGTAGACAGCCTGGC
ATGTAATGGAAGAGTAGACTATTAGCC
ATGTAATGGAAGAGTAGACAAACGTGG
ATGTAATGGAAGAGTAGAAAAGTCATT
ATGTAATGGAAGAGTAGAGTCTTGGCA
ATGTAATGGAAGAGTAGAGATCAGCGA
ATGTAATGGAAGAGTAGAACATTCGGC
ATGTAATGGAAGAGTAGAAGTAATTAG
ATGTAATGGAAGAGTAGATGAAGCCAA
ATGTAATGGAAGAGTAGATCTACGACA
ATGTAATGGAAGAGTAGACATAACGTT
ATGTAATGGAAGAGTAGAATGGGACTC
ATGTAATGGAAGAGTAGAGATAGAGGA
ATGTAATGGAAGAGTAGACTACATGCG
ATGTAATGGAAGAGTAGACAACGATCT
ATGTAATGGAAGAGTAGAGTTAGCCTA
ATGTAATGGAAGAGTAGAAGTTGCATC
ATGTAATGGAAGAGTAGAAAGGGAACT
ATGTAATGGAAGAGTAGAACTACATAT
ATGTAATGGAAGAGTAGACTAAGCTTC
ATGTAATGGAAGAGTAGAACGAACCAG
ATGTAATGGAAGAGTAGATACTTCGGA
ATGTAATGGAAGAGTAGAAACATCCAT
ATGTAATGGAAGAGTAGAAGCCTGGTT
ATGTAATGGAAGAGTAGACAAGTTTCC
ATGTAATGGAAGAGTAGACAGGCATTT
ATGTAATGGAAGAGTAGAACGTGGGAG
ATGTAATGGAAGAGTAGATCTCACGGA
ATGTAATGGAAGAGTAGAGCAACATTA
ATGTAATGGAAGAGTAGAATGGTCCGT
ATGTAATGGAAGAGTAGACTATCATGA
ATGTAATGGAAGAGTAGACAATACAAG
ATGTAATGGAAGAGTAGAAAAGAGGCC
ATGTAATGGAAGAGTAGAGTAGAAGCA
ATGTAATGGAAGAGTAGAGCTATGGAA
ATGTAATGGAAGAGTAGAACTCCAGGG
ATGTAATGGAAGAGTAGAACAAGTGCA
ATGTAATGGAAGAGTAGAGATGGTCCA
ATGTAATGGAAGAGTAGATCCTCAATA
ATGTAATGGAAGAGTAGAAATAAACAA
ATGTAATGGAAGAGTAGACTGTACGGA
ATGTAATGGAAGAGTAGACTAGATAGA
ATGTAATGGAAGAGTAGAAGCTATGTG
ATGTAATGGAAGAGTAGAAAATGGAGG
ATGTAATGGAAGAGTAGAAGCCGCAAG
ATGTAATGGAAGAGTAGAACAGTAAAC
ATGTAATGGAAGAGTAGAAACGTGTGA
ATGTAATGGAAGAGTAGAACTGAATTC
ATGTAATGGAAGAGTAGAAAGGGTCAG
ATGTAATGGAAGAGTAGATGTCTATCA
ATGTAATGGAAGAGTAGATCAGATTCA
ATGTAATGGAAGAGTAGACACGATCCG
ATGTAATGGAAGAGTAGAAACAGAAAC
ATGTAATGGAAGAGTAGACATGAATGA
ATGTAATGGAAGAGTAGACGTACTACG
ATGTAATGGAAGAGTAGATTCAGCTCA
ATGTAATGGAAGAGTAGAAAGGCCGCA
ATGTAATGGAAGAGTAGAGGTTGGACA
ATGTAATGGAAGAGTAGACGTCTAGGT
ATGTAATGGAAGAGTAGAAATTCGGCG
ATGTAATGGAAGAGTAGACAACCTCCA
ATGTAATGGAAGAGTAGACAATAGGGT
ATGTAATGGAAGAGTAGAACAGGCTCC
ATGTAATGGAAGAGTAGAACAACTAGT
ATGTAATGGAAGAGTAGAAGTTGTTCT
ATGTAATGGAAGAGTAGAAATTACCGG
ATGTAATGGAAGAGTAGAACAAACTTT
ATGTAATGGAAGAGTAGATCTCGGTTA
ATGTAATGGAAGAGTAGAACTAGACCG
ATGTAATGGAAGAGTAGAACTCATACG
ATGTAATGGAAGAGTAGAATCGAGTCT
ATGTAATGGAAGAGTAGACATAGGTCA
ATGTAATGGAAGAGTAGATTAGGCATA
ATGTAATGGTCATTGAGAAAGCCTTCT
ATGTAATGGTCATTGAGAATCATTCTG
ATGTAATGGTCATTGAGACACAAGTAT
ATGTAATGGTCATTGAGAACACCTTAG
ATGTAATGGTCATTGAGAGAACGACAA
ATGTAATGGTCATTGAGAAGTCTGTAC
ATGTAATGGTCATTGAGAAAATTACAG
ATGTAATGGTCATTGAGAGGCTACAGA
ATGTAATGGTCATTGAGAAATGTATCG
ATGTAATGGTCATTGAGACAAGTAGAA
ATGTAATGGTCATTGAGAGATCTCTTA
ATGTAATGGTCATTGAGAAACAACGCG
ATGTAATGGTCATTGAGAGGTGAGTTA
ATGTAATGGTCATTGAGACAGGGAGGG
ATGTAATGGTCATTGAGATCCGTCTTA
ATGTAATGGTCATTGAGATGCATAGTA
ATGTAATGGTCATTGAGAACTTACGAT
ATGTAATGGTCATTGAGATGTATGCGA
ATGTAATGGTCATTGAGAGCTCCTTGA
ATGTAATGGTCATTGAGAGGCACAACA
ATGTAATGGTCATTGAGACTCAAGACA
ATGTAATGGTCATTGAGAACGCTGTTG
ATGTAATGGTCATTGAGAATATTGTAA
ATGTAATGGTCATTGAGAAAGTTTACG
ATGTAATGGTCATTGAGACAGCCTGGC
ATGTAATGGTCATTGAGACTATTAGCC
ATGTAATGGTCATTGAGACAAACGTGG
ATGTAATGGTCATTGAGAAAAGTCATT
ATGTAATGGTCATTGAGAGTCTTGGCA
ATGTAATGGTCATTGAGAGATCAGCGA
ATGTAATGGTCATTGAGAACATTCGGC
ATGTAATGGTCATTGAGAAGTAATTAG
ATGTAATGGTCATTGAGATGAAGCCAA
ATGTAATGGTCATTGAGATCTACGACA
ATGTAATGGTCATTGAGACATAACGTT
ATGTAATGGTCATTGAGAATGGGACTC
ATGTAATGGTCATTGAGAGATAGAGGA
ATGTAATGGTCATTGAGACTACATGCG
ATGTAATGGTCATTGAGACAACGATCT
ATGTAATGGTCATTGAGAGTTAGCCTA
ATGTAATGGTCATTGAGAAGTTGCATC
ATGTAATGGTCATTGAGAAAGGGAACT
ATGTAATGGTCATTGAGAACTACATAT
ATGTAATGGTCATTGAGACTAAGCTTC
ATGTAATGGTCATTGAGAACGAACCAG
ATGTAATGGTCATTGAGATACTTCGGA
ATGTAATGGTCATTGAGAAACATCCAT
ATGTAATGGTCATTGAGAAGCCTGGTT
ATGTAATGGTCATTGAGACAAGTTTCC
ATGTAATGGTCATTGAGACAGGCATTT
ATGTAATGGTCATTGAGAACGTGGGAG
ATGTAATGGTCATTGAGATCTCACGGA
ATGTAATGGTCATTGAGAGCAACATTA
ATGTAATGGTCATTGAGAATGGTCCGT
ATGTAATGGTCATTGAGACTATCATGA
ATGTAATGGTCATTGAGACAATACAAG
ATGTAATGGTCATTGAGAAAAGAGGCC
ATGTAATGGTCATTGAGAGTAGAAGCA
ATGTAATGGTCATTGAGAGCTATGGAA
ATGTAATGGTCATTGAGAACTCCAGGG
ATGTAATGGTCATTGAGAACAAGTGCA
ATGTAATGGTCATTGAGAGATGGTCCA
ATGTAATGGTCATTGAGATCCTCAATA
ATGTAATGGTCATTGAGAAATAAACAA
ATGTAATGGTCATTGAGACTGTACGGA
ATGTAATGGTCATTGAGACTAGATAGA
ATGTAATGGTCATTGAGAAGCTATGTG
ATGTAATGGTCATTGAGAAAATGGAGG
ATGTAATGGTCATTGAGAAGCCGCAAG
ATGTAATGGTCATTGAGAACAGTAAAC
ATGTAATGGTCATTGAGAAACGTGTGA
ATGTAATGGTCATTGAGAACTGAATTC
ATGTAATGGTCATTGAGAAAGGGTCAG
ATGTAATGGTCATTGAGATGTCTATCA
ATGTAATGGTCATTGAGATCAGATTCA
ATGTAATGGTCATTGAGACACGATCCG
ATGTAATGGTCATTGAGAAACAGAAAC
ATGTAATGGTCATTGAGACATGAATGA
ATGTAATGGTCATTGAGACGTACTACG
ATGTAATGGTCATTGAGATTCAGCTCA
ATGTAATGGTCATTGAGAAAGGCCGCA
ATGTAATGGTCATTGAGAGGTTGGACA
ATGTAATGGTCATTGAGACGTCTAGGT
ATGTAATGGTCATTGAGAAATTCGGCG
ATGTAATGGTCATTGAGACAACCTCCA
ATGTAATGGTCATTGAGACAATAGGGT
ATGTAATGGTCATTGAGAACAGGCTCC
ATGTAATGGTCATTGAGAACAACTAGT
ATGTAATGGTCATTGAGAAGTTGTTCT
ATGTAATGGTCATTGAGAAATTACCGG
ATGTAATGGTCATTGAGAACAAACTTT
ATGTAATGGTCATTGAGATCTCGGTTA
ATGTAATGGTCATTGAGAACTAGACCG
ATGTAATGGTCATTGAGAACTCATACG
ATGTAATGGTCATTGAGAATCGAGTCT
ATGTAATGGTCATTGAGACATAGGTCA
ATGTAATGGTCATTGAGATTAGGCATA
ATGTAATGGGACCTTAGAAAGCCTTCT
ATGTAATGGGACCTTAGAATCATTCTG
ATGTAATGGGACCTTAGACACAAGTAT
ATGTAATGGGACCTTAGAACACCTTAG
ATGTAATGGGACCTTAGAGAACGACAA
ATGTAATGGGACCTTAGAAGTCTGTAC
ATGTAATGGGACCTTAGAAAATTACAG
ATGTAATGGGACCTTAGAGGCTACAGA
ATGTAATGGGACCTTAGAAATGTATCG
ATGTAATGGGACCTTAGACAAGTAGAA
ATGTAATGGGACCTTAGAGATCTCTTA
ATGTAATGGGACCTTAGAAACAACGCG
ATGTAATGGGACCTTAGAGGTGAGTTA
ATGTAATGGGACCTTAGACAGGGAGGG
ATGTAATGGGACCTTAGATCCGTCTTA
ATGTAATGGGACCTTAGATGCATAGTA
ATGTAATGGGACCTTAGAACTTACGAT
ATGTAATGGGACCTTAGATGTATGCGA
ATGTAATGGGACCTTAGAGCTCCTTGA
ATGTAATGGGACCTTAGAGGCACAACA
ATGTAATGGGACCTTAGACTCAAGACA
ATGTAATGGGACCTTAGAACGCTGTTG
ATGTAATGGGACCTTAGAATATTGTAA
ATGTAATGGGACCTTAGAAAGTTTACG
ATGTAATGGGACCTTAGACAGCCTGGC
ATGTAATGGGACCTTAGACTATTAGCC
ATGTAATGGGACCTTAGACAAACGTGG
ATGTAATGGGACCTTAGAAAAGTCATT
ATGTAATGGGACCTTAGAGTCTTGGCA
ATGTAATGGGACCTTAGAGATCAGCGA
ATGTAATGGGACCTTAGAACATTCGGC
ATGTAATGGGACCTTAGAAGTAATTAG
ATGTAATGGGACCTTAGATGAAGCCAA
ATGTAATGGGACCTTAGATCTACGACA
ATGTAATGGGACCTTAGACATAACGTT
ATGTAATGGGACCTTAGAATGGGACTC
ATGTAATGGGACCTTAGAGATAGAGGA
ATGTAATGGGACCTTAGACTACATGCG
ATGTAATGGGACCTTAGACAACGATCT
ATGTAATGGGACCTTAGAGTTAGCCTA
ATGTAATGGGACCTTAGAAGTTGCATC
ATGTAATGGGACCTTAGAAAGGGAACT
ATGTAATGGGACCTTAGAACTACATAT
ATGTAATGGGACCTTAGACTAAGCTTC
ATGTAATGGGACCTTAGAACGAACCAG
ATGTAATGGGACCTTAGATACTTCGGA
ATGTAATGGGACCTTAGAAACATCCAT
ATGTAATGGGACCTTAGAAGCCTGGTT
ATGTAATGGGACCTTAGACAAGTTTCC
ATGTAATGGGACCTTAGACAGGCATTT
ATGTAATGGGACCTTAGAACGTGGGAG
ATGTAATGGGACCTTAGATCTCACGGA
ATGTAATGGGACCTTAGAGCAACATTA
ATGTAATGGGACCTTAGAATGGTCCGT
ATGTAATGGGACCTTAGACTATCATGA
ATGTAATGGGACCTTAGACAATACAAG
ATGTAATGGGACCTTAGAAAAGAGGCC
ATGTAATGGGACCTTAGAGTAGAAGCA
ATGTAATGGGACCTTAGAGCTATGGAA
ATGTAATGGGACCTTAGAACTCCAGGG
ATGTAATGGGACCTTAGAACAAGTGCA
ATGTAATGGGACCTTAGAGATGGTCCA
ATGTAATGGGACCTTAGATCCTCAATA
ATGTAATGGGACCTTAGAAATAAACAA
ATGTAATGGGACCTTAGACTGTACGGA
ATGTAATGGGACCTTAGACTAGATAGA
ATGTAATGGGACCTTAGAAGCTATGTG
ATGTAATGGGACCTTAGAAAATGGAGG
ATGTAATGGGACCTTAGAAGCCGCAAG
ATGTAATGGGACCTTAGAACAGTAAAC
ATGTAATGGGACCTTAGAAACGTGTGA
ATGTAATGGGACCTTAGAACTGAATTC
ATGTAATGGGACCTTAGAAAGGGTCAG
ATGTAATGGGACCTTAGATGTCTATCA
ATGTAATGGGACCTTAGATCAGATTCA
ATGTAATGGGACCTTAGACACGATCCG
ATGTAATGGGACCTTAGAAACAGAAAC
ATGTAATGGGACCTTAGACATGAATGA
ATGTAATGGGACCTTAGACGTACTACG
ATGTAATGGGACCTTAGATTCAGCTCA
ATGTAATGGGACCTTAGAAAGGCCGCA
ATGTAATGGGACCTTAGAGGTTGGACA
ATGTAATGGGACCTTAGACGTCTAGGT
ATGTAATGGGACCTTAGAAATTCGGCG
ATGTAATGGGACCTTAGACAACCTCCA
ATGTAATGGGACCTTAGACAATAGGGT
ATGTAATGGGACCTTAGAACAGGCTCC
ATGTAATGGGACCTTAGAACAACTAGT
ATGTAATGGGACCTTAGAAGTTGTTCT
ATGTAATGGGACCTTAGAAATTACCGG
ATGTAATGGGACCTTAGAACAAACTTT
ATGTAATGGGACCTTAGATCTCGGTTA
ATGTAATGGGACCTTAGAACTAGACCG
ATGTAATGGGACCTTAGAACTCATACG
ATGTAATGGGACCTTAGAATCGAGTCT
ATGTAATGGGACCTTAGACATAGGTCA
ATGTAATGGGACCTTAGATTAGGCATA
ATGTAATGGCAAGACCTAAAGCCTTCT
ATGTAATGGCAAGACCTAATCATTCTG
ATGTAATGGCAAGACCTACACAAGTAT
ATGTAATGGCAAGACCTAACACCTTAG
ATGTAATGGCAAGACCTAGAACGACAA
ATGTAATGGCAAGACCTAAGTCTGTAC
ATGTAATGGCAAGACCTAAAATTACAG
ATGTAATGGCAAGACCTAGGCTACAGA
ATGTAATGGCAAGACCTAAATGTATCG
ATGTAATGGCAAGACCTACAAGTAGAA
ATGTAATGGCAAGACCTAGATCTCTTA
ATGTAATGGCAAGACCTAAACAACGCG
ATGTAATGGCAAGACCTAGGTGAGTTA
ATGTAATGGCAAGACCTACAGGGAGGG
ATGTAATGGCAAGACCTATCCGTCTTA
ATGTAATGGCAAGACCTATGCATAGTA
ATGTAATGGCAAGACCTAACTTACGAT
ATGTAATGGCAAGACCTATGTATGCGA
ATGTAATGGCAAGACCTAGCTCCTTGA
ATGTAATGGCAAGACCTAGGCACAACA
ATGTAATGGCAAGACCTACTCAAGACA
ATGTAATGGCAAGACCTAACGCTGTTG
ATGTAATGGCAAGACCTAATATTGTAA
ATGTAATGGCAAGACCTAAAGTTTACG
ATGTAATGGCAAGACCTACAGCCTGGC
ATGTAATGGCAAGACCTACTATTAGCC
ATGTAATGGCAAGACCTACAAACGTGG
ATGTAATGGCAAGACCTAAAAGTCATT
ATGTAATGGCAAGACCTAGTCTTGGCA
ATGTAATGGCAAGACCTAGATCAGCGA
ATGTAATGGCAAGACCTAACATTCGGC
ATGTAATGGCAAGACCTAAGTAATTAG
ATGTAATGGCAAGACCTATGAAGCCAA
ATGTAATGGCAAGACCTATCTACGACA
ATGTAATGGCAAGACCTACATAACGTT
ATGTAATGGCAAGACCTAATGGGACTC
ATGTAATGGCAAGACCTAGATAGAGGA
ATGTAATGGCAAGACCTACTACATGCG
ATGTAATGGCAAGACCTACAACGATCT
ATGTAATGGCAAGACCTAGTTAGCCTA
ATGTAATGGCAAGACCTAAGTTGCATC
ATGTAATGGCAAGACCTAAAGGGAACT
ATGTAATGGCAAGACCTAACTACATAT
ATGTAATGGCAAGACCTACTAAGCTTC
ATGTAATGGCAAGACCTAACGAACCAG
ATGTAATGGCAAGACCTATACTTCGGA
ATGTAATGGCAAGACCTAAACATCCAT
ATGTAATGGCAAGACCTAAGCCTGGTT
ATGTAATGGCAAGACCTACAAGTTTCC
ATGTAATGGCAAGACCTACAGGCATTT
ATGTAATGGCAAGACCTAACGTGGGAG
ATGTAATGGCAAGACCTATCTCACGGA
ATGTAATGGCAAGACCTAGCAACATTA
ATGTAATGGCAAGACCTAATGGTCCGT
ATGTAATGGCAAGACCTACTATCATGA
ATGTAATGGCAAGACCTACAATACAAG
ATGTAATGGCAAGACCTAAAAGAGGCC
ATGTAATGGCAAGACCTAGTAGAAGCA
ATGTAATGGCAAGACCTAGCTATGGAA
ATGTAATGGCAAGACCTAACTCCAGGG
ATGTAATGGCAAGACCTAACAAGTGCA
ATGTAATGGCAAGACCTAGATGGTCCA
ATGTAATGGCAAGACCTATCCTCAATA
ATGTAATGGCAAGACCTAAATAAACAA
ATGTAATGGCAAGACCTACTGTACGGA
ATGTAATGGCAAGACCTACTAGATAGA
ATGTAATGGCAAGACCTAAGCTATGTG
ATGTAATGGCAAGACCTAAAATGGAGG
ATGTAATGGCAAGACCTAAGCCGCAAG
ATGTAATGGCAAGACCTAACAGTAAAC
ATGTAATGGCAAGACCTAAACGTGTGA
ATGTAATGGCAAGACCTAACTGAATTC
ATGTAATGGCAAGACCTAAAGGGTCAG
ATGTAATGGCAAGACCTATGTCTATCA
ATGTAATGGCAAGACCTATCAGATTCA
ATGTAATGGCAAGACCTACACGATCCG
ATGTAATGGCAAGACCTAAACAGAAAC
ATGTAATGGCAAGACCTACATGAATGA
ATGTAATGGCAAGACCTACGTACTACG
ATGTAATGGCAAGACCTATTCAGCTCA
ATGTAATGGCAAGACCTAAAGGCCGCA
ATGTAATGGCAAGACCTAGGTTGGACA
ATGTAATGGCAAGACCTACGTCTAGGT
ATGTAATGGCAAGACCTAAATTCGGCG
ATGTAATGGCAAGACCTACAACCTCCA
ATGTAATGGCAAGACCTACAATAGGGT
ATGTAATGGCAAGACCTAACAGGCTCC
ATGTAATGGCAAGACCTAACAACTAGT
ATGTAATGGCAAGACCTAAGTTGTTCT
ATGTAATGGCAAGACCTAAATTACCGG
ATGTAATGGCAAGACCTAACAAACTTT
ATGTAATGGCAAGACCTATCTCGGTTA
ATGTAATGGCAAGACCTAACTAGACCG
ATGTAATGGCAAGACCTAACTCATACG
ATGTAATGGCAAGACCTAATCGAGTCT
ATGTAATGGCAAGACCTACATAGGTCA
ATGTAATGGCAAGACCTATTAGGCATA
ATGTAATGGGGAATGATAAAGCCTTCT
ATGTAATGGGGAATGATAATCATTCTG
ATGTAATGGGGAATGATACACAAGTAT
ATGTAATGGGGAATGATAACACCTTAG
ATGTAATGGGGAATGATAGAACGACAA
ATGTAATGGGGAATGATAAGTCTGTAC
ATGTAATGGGGAATGATAAAATTACAG
ATGTAATGGGGAATGATAGGCTACAGA
ATGTAATGGGGAATGATAAATGTATCG
ATGTAATGGGGAATGATACAAGTAGAA
ATGTAATGGGGAATGATAGATCTCTTA
ATGTAATGGGGAATGATAAACAACGCG
ATGTAATGGGGAATGATAGGTGAGTTA
ATGTAATGGGGAATGATACAGGGAGGG
ATGTAATGGGGAATGATATCCGTCTTA
ATGTAATGGGGAATGATATGCATAGTA
ATGTAATGGGGAATGATAACTTACGAT
ATGTAATGGGGAATGATATGTATGCGA
ATGTAATGGGGAATGATAGCTCCTTGA
ATGTAATGGGGAATGATAGGCACAACA
ATGTAATGGGGAATGATACTCAAGACA
ATGTAATGGGGAATGATAACGCTGTTG
ATGTAATGGGGAATGATAATATTGTAA
ATGTAATGGGGAATGATAAAGTTTACG
ATGTAATGGGGAATGATACAGCCTGGC
ATGTAATGGGGAATGATACTATTAGCC
ATGTAATGGGGAATGATACAAACGTGG
ATGTAATGGGGAATGATAAAAGTCATT
ATGTAATGGGGAATGATAGTCTTGGCA
ATGTAATGGGGAATGATAGATCAGCGA
ATGTAATGGGGAATGATAACATTCGGC
ATGTAATGGGGAATGATAAGTAATTAG
ATGTAATGGGGAATGATATGAAGCCAA
ATGTAATGGGGAATGATATCTACGACA
ATGTAATGGGGAATGATACATAACGTT
ATGTAATGGGGAATGATAATGGGACTC
ATGTAATGGGGAATGATAGATAGAGGA
ATGTAATGGGGAATGATACTACATGCG
ATGTAATGGGGAATGATACAACGATCT
ATGTAATGGGGAATGATAGTTAGCCTA
ATGTAATGGGGAATGATAAGTTGCATC
ATGTAATGGGGAATGATAAAGGGAACT
ATGTAATGGGGAATGATAACTACATAT
ATGTAATGGGGAATGATACTAAGCTTC
ATGTAATGGGGAATGATAACGAACCAG
ATGTAATGGGGAATGATATACTTCGGA
ATGTAATGGGGAATGATAAACATCCAT
ATGTAATGGGGAATGATAAGCCTGGTT
ATGTAATGGGGAATGATACAAGTTTCC
ATGTAATGGGGAATGATACAGGCATTT
ATGTAATGGGGAATGATAACGTGGGAG
ATGTAATGGGGAATGATATCTCACGGA
ATGTAATGGGGAATGATAGCAACATTA
ATGTAATGGGGAATGATAATGGTCCGT
ATGTAATGGGGAATGATACTATCATGA
ATGTAATGGGGAATGATACAATACAAG
ATGTAATGGGGAATGATAAAAGAGGCC
ATGTAATGGGGAATGATAGTAGAAGCA
ATGTAATGGGGAATGATAGCTATGGAA
ATGTAATGGGGAATGATAACTCCAGGG
ATGTAATGGGGAATGATAACAAGTGCA
ATGTAATGGGGAATGATAGATGGTCCA
ATGTAATGGGGAATGATATCCTCAATA
ATGTAATGGGGAATGATAAATAAACAA
ATGTAATGGGGAATGATACTGTACGGA
ATGTAATGGGGAATGATACTAGATAGA
ATGTAATGGGGAATGATAAGCTATGTG
ATGTAATGGGGAATGATAAAATGGAGG
ATGTAATGGGGAATGATAAGCCGCAAG
ATGTAATGGGGAATGATAACAGTAAAC
ATGTAATGGGGAATGATAAACGTGTGA
ATGTAATGGGGAATGATAACTGAATTC
ATGTAATGGGGAATGATAAAGGGTCAG
ATGTAATGGGGAATGATATGTCTATCA
ATGTAATGGGGAATGATATCAGATTCA
ATGTAATGGGGAATGATACACGATCCG
ATGTAATGGGGAATGATAAACAGAAAC
ATGTAATGGGGAATGATACATGAATGA
ATGTAATGGGGAATGATACGTACTACG
ATGTAATGGGGAATGATATTCAGCTCA
ATGTAATGGGGAATGATAAAGGCCGCA
ATGTAATGGGGAATGATAGGTTGGACA
ATGTAATGGGGAATGATACGTCTAGGT
ATGTAATGGGGAATGATAAATTCGGCG
ATGTAATGGGGAATGATACAACCTCCA
ATGTAATGGGGAATGATACAATAGGGT
ATGTAATGGGGAATGATAACAGGCTCC
ATGTAATGGGGAATGATAACAACTAGT
ATGTAATGGGGAATGATAAGTTGTTCT
ATGTAATGGGGAATGATAAATTACCGG
ATGTAATGGGGAATGATAACAAACTTT
ATGTAATGGGGAATGATATCTCGGTTA
ATGTAATGGGGAATGATAACTAGACCG
ATGTAATGGGGAATGATAACTCATACG
ATGTAATGGGGAATGATAATCGAGTCT
ATGTAATGGGGAATGATACATAGGTCA
ATGTAATGGGGAATGATATTAGGCATA
ATGTAATGGAAACGTACCAAGCCTTCT
ATGTAATGGAAACGTACCATCATTCTG
ATGTAATGGAAACGTACCCACAAGTAT
ATGTAATGGAAACGTACCACACCTTAG
ATGTAATGGAAACGTACCGAACGACAA
ATGTAATGGAAACGTACCAGTCTGTAC
ATGTAATGGAAACGTACCAAATTACAG
ATGTAATGGAAACGTACCGGCTACAGA
ATGTAATGGAAACGTACCAATGTATCG
ATGTAATGGAAACGTACCCAAGTAGAA
ATGTAATGGAAACGTACCGATCTCTTA
ATGTAATGGAAACGTACCAACAACGCG
ATGTAATGGAAACGTACCGGTGAGTTA
ATGTAATGGAAACGTACCCAGGGAGGG
ATGTAATGGAAACGTACCTCCGTCTTA
ATGTAATGGAAACGTACCTGCATAGTA
ATGTAATGGAAACGTACCACTTACGAT
ATGTAATGGAAACGTACCTGTATGCGA
ATGTAATGGAAACGTACCGCTCCTTGA
ATGTAATGGAAACGTACCGGCACAACA
ATGTAATGGAAACGTACCCTCAAGACA
ATGTAATGGAAACGTACCACGCTGTTG
ATGTAATGGAAACGTACCATATTGTAA
ATGTAATGGAAACGTACCAAGTTTACG
ATGTAATGGAAACGTACCCAGCCTGGC
ATGTAATGGAAACGTACCCTATTAGCC
ATGTAATGGAAACGTACCCAAACGTGG
ATGTAATGGAAACGTACCAAAGTCATT
ATGTAATGGAAACGTACCGTCTTGGCA
ATGTAATGGAAACGTACCGATCAGCGA
ATGTAATGGAAACGTACCACATTCGGC
ATGTAATGGAAACGTACCAGTAATTAG
ATGTAATGGAAACGTACCTGAAGCCAA
ATGTAATGGAAACGTACCTCTACGACA
ATGTAATGGAAACGTACCCATAACGTT
ATGTAATGGAAACGTACCATGGGACTC
ATGTAATGGAAACGTACCGATAGAGGA
ATGTAATGGAAACGTACCCTACATGCG
ATGTAATGGAAACGTACCCAACGATCT
ATGTAATGGAAACGTACCGTTAGCCTA
ATGTAATGGAAACGTACCAGTTGCATC
ATGTAATGGAAACGTACCAAGGGAACT
ATGTAATGGAAACGTACCACTACATAT
ATGTAATGGAAACGTACCCTAAGCTTC
ATGTAATGGAAACGTACCACGAACCAG
ATGTAATGGAAACGTACCTACTTCGGA
ATGTAATGGAAACGTACCAACATCCAT
ATGTAATGGAAACGTACCAGCCTGGTT
ATGTAATGGAAACGTACCCAAGTTTCC
ATGTAATGGAAACGTACCCAGGCATTT
ATGTAATGGAAACGTACCACGTGGGAG
ATGTAATGGAAACGTACCTCTCACGGA
ATGTAATGGAAACGTACCGCAACATTA
ATGTAATGGAAACGTACCATGGTCCGT
ATGTAATGGAAACGTACCCTATCATGA
ATGTAATGGAAACGTACCCAATACAAG
ATGTAATGGAAACGTACCAAAGAGGCC
ATGTAATGGAAACGTACCGTAGAAGCA
ATGTAATGGAAACGTACCGCTATGGAA
ATGTAATGGAAACGTACCACTCCAGGG
ATGTAATGGAAACGTACCACAAGTGCA
ATGTAATGGAAACGTACCGATGGTCCA
ATGTAATGGAAACGTACCTCCTCAATA
ATGTAATGGAAACGTACCAATAAACAA
ATGTAATGGAAACGTACCCTGTACGGA
ATGTAATGGAAACGTACCCTAGATAGA
ATGTAATGGAAACGTACCAGCTATGTG
ATGTAATGGAAACGTACCAAATGGAGG
ATGTAATGGAAACGTACCAGCCGCAAG
ATGTAATGGAAACGTACCACAGTAAAC
ATGTAATGGAAACGTACCAACGTGTGA
ATGTAATGGAAACGTACCACTGAATTC
ATGTAATGGAAACGTACCAAGGGTCAG
ATGTAATGGAAACGTACCTGTCTATCA
ATGTAATGGAAACGTACCTCAGATTCA
ATGTAATGGAAACGTACCCACGATCCG
ATGTAATGGAAACGTACCAACAGAAAC
ATGTAATGGAAACGTACCCATGAATGA
ATGTAATGGAAACGTACCCGTACTACG
ATGTAATGGAAACGTACCTTCAGCTCA
ATGTAATGGAAACGTACCAAGGCCGCA
ATGTAATGGAAACGTACCGGTTGGACA
ATGTAATGGAAACGTACCCGTCTAGGT
ATGTAATGGAAACGTACCAATTCGGCG
ATGTAATGGAAACGTACCCAACCTCCA
ATGTAATGGAAACGTACCCAATAGGGT
ATGTAATGGAAACGTACCACAGGCTCC
ATGTAATGGAAACGTACCACAACTAGT
ATGTAATGGAAACGTACCAGTTGTTCT
ATGTAATGGAAACGTACCAATTACCGG
ATGTAATGGAAACGTACCACAAACTTT
ATGTAATGGAAACGTACCTCTCGGTTA
ATGTAATGGAAACGTACCACTAGACCG
ATGTAATGGAAACGTACCACTCATACG
ATGTAATGGAAACGTACCATCGAGTCT
ATGTAATGGAAACGTACCCATAGGTCA
ATGTAATGGAAACGTACCTTAGGCATA
ATGTAATGGACTATCCTCAAGCCTTCT
ATGTAATGGACTATCCTCATCATTCTG
ATGTAATGGACTATCCTCCACAAGTAT
ATGTAATGGACTATCCTCACACCTTAG
ATGTAATGGACTATCCTCGAACGACAA
ATGTAATGGACTATCCTCAGTCTGTAC
ATGTAATGGACTATCCTCAAATTACAG
ATGTAATGGACTATCCTCGGCTACAGA
ATGTAATGGACTATCCTCAATGTATCG
ATGTAATGGACTATCCTCCAAGTAGAA
ATGTAATGGACTATCCTCGATCTCTTA
ATGTAATGGACTATCCTCAACAACGCG
ATGTAATGGACTATCCTCGGTGAGTTA
ATGTAATGGACTATCCTCCAGGGAGGG
ATGTAATGGACTATCCTCTCCGTCTTA
ATGTAATGGACTATCCTCTGCATAGTA
ATGTAATGGACTATCCTCACTTACGAT
ATGTAATGGACTATCCTCTGTATGCGA
ATGTAATGGACTATCCTCGCTCCTTGA
ATGTAATGGACTATCCTCGGCACAACA
ATGTAATGGACTATCCTCCTCAAGACA
ATGTAATGGACTATCCTCACGCTGTTG
ATGTAATGGACTATCCTCATATTGTAA
ATGTAATGGACTATCCTCAAGTTTACG
ATGTAATGGACTATCCTCCAGCCTGGC
ATGTAATGGACTATCCTCCTATTAGCC
ATGTAATGGACTATCCTCCAAACGTGG
ATGTAATGGACTATCCTCAAAGTCATT
ATGTAATGGACTATCCTCGTCTTGGCA
ATGTAATGGACTATCCTCGATCAGCGA
ATGTAATGGACTATCCTCACATTCGGC
ATGTAATGGACTATCCTCAGTAATTAG
ATGTAATGGACTATCCTCTGAAGCCAA
ATGTAATGGACTATCCTCTCTACGACA
ATGTAATGGACTATCCTCCATAACGTT
ATGTAATGGACTATCCTCATGGGACTC
ATGTAATGGACTATCCTCGATAGAGGA
ATGTAATGGACTATCCTCCTACATGCG
ATGTAATGGACTATCCTCCAACGATCT
ATGTAATGGACTATCCTCGTTAGCCTA
ATGTAATGGACTATCCTCAGTTGCATC
ATGTAATGGACTATCCTCAAGGGAACT
ATGTAATGGACTATCCTCACTACATAT
ATGTAATGGACTATCCTCCTAAGCTTC
ATGTAATGGACTATCCTCACGAACCAG
ATGTAATGGACTATCCTCTACTTCGGA
ATGTAATGGACTATCCTCAACATCCAT
ATGTAATGGACTATCCTCAGCCTGGTT
ATGTAATGGACTATCCTCCAAGTTTCC
ATGTAATGGACTATCCTCCAGGCATTT
ATGTAATGGACTATCCTCACGTGGGAG
ATGTAATGGACTATCCTCTCTCACGGA
ATGTAATGGACTATCCTCGCAACATTA
ATGTAATGGACTATCCTCATGGTCCGT
ATGTAATGGACTATCCTCCTATCATGA
ATGTAATGGACTATCCTCCAATACAAG
ATGTAATGGACTATCCTCAAAGAGGCC
ATGTAATGGACTATCCTCGTAGAAGCA
ATGTAATGGACTATCCTCGCTATGGAA
ATGTAATGGACTATCCTCACTCCAGGG
ATGTAATGGACTATCCTCACAAGTGCA
ATGTAATGGACTATCCTCGATGGTCCA
ATGTAATGGACTATCCTCTCCTCAATA
ATGTAATGGACTATCCTCAATAAACAA
ATGTAATGGACTATCCTCCTGTACGGA
ATGTAATGGACTATCCTCCTAGATAGA
ATGTAATGGACTATCCTCAGCTATGTG
ATGTAATGGACTATCCTCAAATGGAGG
ATGTAATGGACTATCCTCAGCCGCAAG
ATGTAATGGACTATCCTCACAGTAAAC
ATGTAATGGACTATCCTCAACGTGTGA
ATGTAATGGACTATCCTCACTGAATTC
ATGTAATGGACTATCCTCAAGGGTCAG
ATGTAATGGACTATCCTCTGTCTATCA
ATGTAATGGACTATCCTCTCAGATTCA
ATGTAATGGACTATCCTCCACGATCCG
ATGTAATGGACTATCCTCAACAGAAAC
ATGTAATGGACTATCCTCCATGAATGA
ATGTAATGGACTATCCTCCGTACTACG
ATGTAATGGACTATCCTCTTCAGCTCA
ATGTAATGGACTATCCTCAAGGCCGCA
ATGTAATGGACTATCCTCGGTTGGACA
ATGTAATGGACTATCCTCCGTCTAGGT
ATGTAATGGACTATCCTCAATTCGGCG
ATGTAATGGACTATCCTCCAACCTCCA
ATGTAATGGACTATCCTCCAATAGGGT
ATGTAATGGACTATCCTCACAGGCTCC
ATGTAATGGACTATCCTCACAACTAGT
ATGTAATGGACTATCCTCAGTTGTTCT
ATGTAATGGACTATCCTCAATTACCGG
ATGTAATGGACTATCCTCACAAACTTT
ATGTAATGGACTATCCTCTCTCGGTTA
ATGTAATGGACTATCCTCACTAGACCG
ATGTAATGGACTATCCTCACTCATACG
ATGTAATGGACTATCCTCATCGAGTCT
ATGTAATGGACTATCCTCCATAGGTCA
ATGTAATGGACTATCCTCTTAGGCATA
ATGTAATGGCCGTATCTAAAGCCTTCT
ATGTAATGGCCGTATCTAATCATTCTG
ATGTAATGGCCGTATCTACACAAGTAT
ATGTAATGGCCGTATCTAACACCTTAG
ATGTAATGGCCGTATCTAGAACGACAA
ATGTAATGGCCGTATCTAAGTCTGTAC
ATGTAATGGCCGTATCTAAAATTACAG
ATGTAATGGCCGTATCTAGGCTACAGA
ATGTAATGGCCGTATCTAAATGTATCG
ATGTAATGGCCGTATCTACAAGTAGAA
ATGTAATGGCCGTATCTAGATCTCTTA
ATGTAATGGCCGTATCTAAACAACGCG
ATGTAATGGCCGTATCTAGGTGAGTTA
ATGTAATGGCCGTATCTACAGGGAGGG
ATGTAATGGCCGTATCTATCCGTCTTA
ATGTAATGGCCGTATCTATGCATAGTA
ATGTAATGGCCGTATCTAACTTACGAT
ATGTAATGGCCGTATCTATGTATGCGA
ATGTAATGGCCGTATCTAGCTCCTTGA
ATGTAATGGCCGTATCTAGGCACAACA
ATGTAATGGCCGTATCTACTCAAGACA
ATGTAATGGCCGTATCTAACGCTGTTG
ATGTAATGGCCGTATCTAATATTGTAA
ATGTAATGGCCGTATCTAAAGTTTACG
ATGTAATGGCCGTATCTACAGCCTGGC
ATGTAATGGCCGTATCTACTATTAGCC
ATGTAATGGCCGTATCTACAAACGTGG
ATGTAATGGCCGTATCTAAAAGTCATT
ATGTAATGGCCGTATCTAGTCTTGGCA
ATGTAATGGCCGTATCTAGATCAGCGA
ATGTAATGGCCGTATCTAACATTCGGC
ATGTAATGGCCGTATCTAAGTAATTAG
ATGTAATGGCCGTATCTATGAAGCCAA
ATGTAATGGCCGTATCTATCTACGACA
ATGTAATGGCCGTATCTACATAACGTT
ATGTAATGGCCGTATCTAATGGGACTC
ATGTAATGGCCGTATCTAGATAGAGGA
ATGTAATGGCCGTATCTACTACATGCG
ATGTAATGGCCGTATCTACAACGATCT
ATGTAATGGCCGTATCTAGTTAGCCTA
ATGTAATGGCCGTATCTAAGTTGCATC
ATGTAATGGCCGTATCTAAAGGGAACT
ATGTAATGGCCGTATCTAACTACATAT
ATGTAATGGCCGTATCTACTAAGCTTC
ATGTAATGGCCGTATCTAACGAACCAG
ATGTAATGGCCGTATCTATACTTCGGA
ATGTAATGGCCGTATCTAAACATCCAT
ATGTAATGGCCGTATCTAAGCCTGGTT
ATGTAATGGCCGTATCTACAAGTTTCC
ATGTAATGGCCGTATCTACAGGCATTT
ATGTAATGGCCGTATCTAACGTGGGAG
ATGTAATGGCCGTATCTATCTCACGGA
ATGTAATGGCCGTATCTAGCAACATTA
ATGTAATGGCCGTATCTAATGGTCCGT
ATGTAATGGCCGTATCTACTATCATGA
ATGTAATGGCCGTATCTACAATACAAG
ATGTAATGGCCGTATCTAAAAGAGGCC
ATGTAATGGCCGTATCTAGTAGAAGCA
ATGTAATGGCCGTATCTAGCTATGGAA
ATGTAATGGCCGTATCTAACTCCAGGG
ATGTAATGGCCGTATCTAACAAGTGCA
ATGTAATGGCCGTATCTAGATGGTCCA
ATGTAATGGCCGTATCTATCCTCAATA
ATGTAATGGCCGTATCTAAATAAACAA
ATGTAATGGCCGTATCTACTGTACGGA
ATGTAATGGCCGTATCTACTAGATAGA
ATGTAATGGCCGTATCTAAGCTATGTG
ATGTAATGGCCGTATCTAAAATGGAGG
ATGTAATGGCCGTATCTAAGCCGCAAG
ATGTAATGGCCGTATCTAACAGTAAAC
ATGTAATGGCCGTATCTAAACGTGTGA
ATGTAATGGCCGTATCTAACTGAATTC
ATGTAATGGCCGTATCTAAAGGGTCAG
ATGTAATGGCCGTATCTATGTCTATCA
ATGTAATGGCCGTATCTATCAGATTCA
ATGTAATGGCCGTATCTACACGATCCG
ATGTAATGGCCGTATCTAAACAGAAAC
ATGTAATGGCCGTATCTACATGAATGA
ATGTAATGGCCGTATCTACGTACTACG
ATGTAATGGCCGTATCTATTCAGCTCA
ATGTAATGGCCGTATCTAAAGGCCGCA
ATGTAATGGCCGTATCTAGGTTGGACA
ATGTAATGGCCGTATCTACGTCTAGGT
ATGTAATGGCCGTATCTAAATTCGGCG
ATGTAATGGCCGTATCTACAACCTCCA
ATGTAATGGCCGTATCTACAATAGGGT
ATGTAATGGCCGTATCTAACAGGCTCC
ATGTAATGGCCGTATCTAACAACTAGT
ATGTAATGGCCGTATCTAAGTTGTTCT
ATGTAATGGCCGTATCTAAATTACCGG
ATGTAATGGCCGTATCTAACAAACTTT
ATGTAATGGCCGTATCTATCTCGGTTA
ATGTAATGGCCGTATCTAACTAGACCG
ATGTAATGGCCGTATCTAACTCATACG
ATGTAATGGCCGTATCTAATCGAGTCT
ATGTAATGGCCGTATCTACATAGGTCA
ATGTAATGGCCGTATCTATTAGGCATA
ATGTAATGGACACATGTCAAGCCTTCT
ATGTAATGGACACATGTCATCATTCTG
ATGTAATGGACACATGTCCACAAGTAT
ATGTAATGGACACATGTCACACCTTAG
ATGTAATGGACACATGTCGAACGACAA
ATGTAATGGACACATGTCAGTCTGTAC
ATGTAATGGACACATGTCAAATTACAG
ATGTAATGGACACATGTCGGCTACAGA
ATGTAATGGACACATGTCAATGTATCG
ATGTAATGGACACATGTCCAAGTAGAA
ATGTAATGGACACATGTCGATCTCTTA
ATGTAATGGACACATGTCAACAACGCG
ATGTAATGGACACATGTCGGTGAGTTA
ATGTAATGGACACATGTCCAGGGAGGG
ATGTAATGGACACATGTCTCCGTCTTA
ATGTAATGGACACATGTCTGCATAGTA
ATGTAATGGACACATGTCACTTACGAT
ATGTAATGGACACATGTCTGTATGCGA
ATGTAATGGACACATGTCGCTCCTTGA
ATGTAATGGACACATGTCGGCACAACA
ATGTAATGGACACATGTCCTCAAGACA
ATGTAATGGACACATGTCACGCTGTTG
ATGTAATGGACACATGTCATATTGTAA
ATGTAATGGACACATGTCAAGTTTACG
ATGTAATGGACACATGTCCAGCCTGGC
ATGTAATGGACACATGTCCTATTAGCC
ATGTAATGGACACATGTCCAAACGTGG
ATGTAATGGACACATGTCAAAGTCATT
ATGTAATGGACACATGTCGTCTTGGCA
ATGTAATGGACACATGTCGATCAGCGA
ATGTAATGGACACATGTCACATTCGGC
ATGTAATGGACACATGTCAGTAATTAG
ATGTAATGGACACATGTCTGAAGCCAA
ATGTAATGGACACATGTCTCTACGACA
ATGTAATGGACACATGTCCATAACGTT
ATGTAATGGACACATGTCATGGGACTC
ATGTAATGGACACATGTCGATAGAGGA
ATGTAATGGACACATGTCCTACATGCG
ATGTAATGGACACATGTCCAACGATCT
ATGTAATGGACACATGTCGTTAGCCTA
ATGTAATGGACACATGTCAGTTGCATC
ATGTAATGGACACATGTCAAGGGAACT
ATGTAATGGACACATGTCACTACATAT
ATGTAATGGACACATGTCCTAAGCTTC
ATGTAATGGACACATGTCACGAACCAG
ATGTAATGGACACATGTCTACTTCGGA
ATGTAATGGACACATGTCAACATCCAT
ATGTAATGGACACATGTCAGCCTGGTT
ATGTAATGGACACATGTCCAAGTTTCC
ATGTAATGGACACATGTCCAGGCATTT
ATGTAATGGACACATGTCACGTGGGAG
ATGTAATGGACACATGTCTCTCACGGA
ATGTAATGGACACATGTCGCAACATTA
ATGTAATGGACACATGTCATGGTCCGT
ATGTAATGGACACATGTCCTATCATGA
ATGTAATGGACACATGTCCAATACAAG
ATGTAATGGACACATGTCAAAGAGGCC
ATGTAATGGACACATGTCGTAGAAGCA
ATGTAATGGACACATGTCGCTATGGAA
ATGTAATGGACACATGTCACTCCAGGG
ATGTAATGGACACATGTCACAAGTGCA
ATGTAATGGACACATGTCGATGGTCCA
ATGTAATGGACACATGTCTCCTCAATA
ATGTAATGGACACATGTCAATAAACAA
ATGTAATGGACACATGTCCTGTACGGA
ATGTAATGGACACATGTCCTAGATAGA
ATGTAATGGACACATGTCAGCTATGTG
ATGTAATGGACACATGTCAAATGGAGG
ATGTAATGGACACATGTCAGCCGCAAG
ATGTAATGGACACATGTCACAGTAAAC
ATGTAATGGACACATGTCAACGTGTGA
ATGTAATGGACACATGTCACTGAATTC
ATGTAATGGACACATGTCAAGGGTCAG
ATGTAATGGACACATGTCTGTCTATCA
ATGTAATGGACACATGTCTCAGATTCA
ATGTAATGGACACATGTCCACGATCCG
ATGTAATGGACACATGTCAACAGAAAC
ATGTAATGGACACATGTCCATGAATGA
ATGTAATGGACACATGTCCGTACTACG
ATGTAATGGACACATGTCTTCAGCTCA
ATGTAATGGACACATGTCAAGGCCGCA
ATGTAATGGACACATGTCGGTTGGACA
ATGTAATGGACACATGTCCGTCTAGGT
ATGTAATGGACACATGTCAATTCGGCG
ATGTAATGGACACATGTCCAACCTCCA
ATGTAATGGACACATGTCCAATAGGGT
ATGTAATGGACACATGTCACAGGCTCC
ATGTAATGGACACATGTCACAACTAGT
ATGTAATGGACACATGTCAGTTGTTCT
ATGTAATGGACACATGTCAATTACCGG
ATGTAATGGACACATGTCACAAACTTT
ATGTAATGGACACATGTCTCTCGGTTA
ATGTAATGGACACATGTCACTAGACCG
ATGTAATGGACACATGTCACTCATACG
ATGTAATGGACACATGTCATCGAGTCT
ATGTAATGGACACATGTCCATAGGTCA
ATGTAATGGACACATGTCTTAGGCATA
ATGTAATGGTTGGTATGAAAGCCTTCT
ATGTAATGGTTGGTATGAATCATTCTG
ATGTAATGGTTGGTATGACACAAGTAT
ATGTAATGGTTGGTATGAACACCTTAG
ATGTAATGGTTGGTATGAGAACGACAA
ATGTAATGGTTGGTATGAAGTCTGTAC
ATGTAATGGTTGGTATGAAAATTACAG
ATGTAATGGTTGGTATGAGGCTACAGA
ATGTAATGGTTGGTATGAAATGTATCG
ATGTAATGGTTGGTATGACAAGTAGAA
ATGTAATGGTTGGTATGAGATCTCTTA
ATGTAATGGTTGGTATGAAACAACGCG
ATGTAATGGTTGGTATGAGGTGAGTTA
ATGTAATGGTTGGTATGACAGGGAGGG
ATGTAATGGTTGGTATGATCCGTCTTA
ATGTAATGGTTGGTATGATGCATAGTA
ATGTAATGGTTGGTATGAACTTACGAT
ATGTAATGGTTGGTATGATGTATGCGA
ATGTAATGGTTGGTATGAGCTCCTTGA
ATGTAATGGTTGGTATGAGGCACAACA
ATGTAATGGTTGGTATGACTCAAGACA
ATGTAATGGTTGGTATGAACGCTGTTG
ATGTAATGGTTGGTATGAATATTGTAA
ATGTAATGGTTGGTATGAAAGTTTACG
ATGTAATGGTTGGTATGACAGCCTGGC
ATGTAATGGTTGGTATGACTATTAGCC
ATGTAATGGTTGGTATGACAAACGTGG
ATGTAATGGTTGGTATGAAAAGTCATT
ATGTAATGGTTGGTATGAGTCTTGGCA
ATGTAATGGTTGGTATGAGATCAGCGA
ATGTAATGGTTGGTATGAACATTCGGC
ATGTAATGGTTGGTATGAAGTAATTAG
ATGTAATGGTTGGTATGATGAAGCCAA
ATGTAATGGTTGGTATGATCTACGACA
ATGTAATGGTTGGTATGACATAACGTT
ATGTAATGGTTGGTATGAATGGGACTC
ATGTAATGGTTGGTATGAGATAGAGGA
ATGTAATGGTTGGTATGACTACATGCG
ATGTAATGGTTGGTATGACAACGATCT
ATGTAATGGTTGGTATGAGTTAGCCTA
ATGTAATGGTTGGTATGAAGTTGCATC
ATGTAATGGTTGGTATGAAAGGGAACT
ATGTAATGGTTGGTATGAACTACATAT
ATGTAATGGTTGGTATGACTAAGCTTC
ATGTAATGGTTGGTATGAACGAACCAG
ATGTAATGGTTGGTATGATACTTCGGA
ATGTAATGGTTGGTATGAAACATCCAT
ATGTAATGGTTGGTATGAAGCCTGGTT
ATGTAATGGTTGGTATGACAAGTTTCC
ATGTAATGGTTGGTATGACAGGCATTT
ATGTAATGGTTGGTATGAACGTGGGAG
ATGTAATGGTTGGTATGATCTCACGGA
ATGTAATGGTTGGTATGAGCAACATTA
ATGTAATGGTTGGTATGAATGGTCCGT
ATGTAATGGTTGGTATGACTATCATGA
ATGTAATGGTTGGTATGACAATACAAG
ATGTAATGGTTGGTATGAAAAGAGGCC
ATGTAATGGTTGGTATGAGTAGAAGCA
ATGTAATGGTTGGTATGAGCTATGGAA
ATGTAATGGTTGGTATGAACTCCAGGG
ATGTAATGGTTGGTATGAACAAGTGCA
ATGTAATGGTTGGTATGAGATGGTCCA
ATGTAATGGTTGGTATGATCCTCAATA
ATGTAATGGTTGGTATGAAATAAACAA
ATGTAATGGTTGGTATGACTGTACGGA
ATGTAATGGTTGGTATGACTAGATAGA
ATGTAATGGTTGGTATGAAGCTATGTG
ATGTAATGGTTGGTATGAAAATGGAGG
ATGTAATGGTTGGTATGAAGCCGCAAG
ATGTAATGGTTGGTATGAACAGTAAAC
ATGTAATGGTTGGTATGAAACGTGTGA
ATGTAATGGTTGGTATGAACTGAATTC
ATGTAATGGTTGGTATGAAAGGGTCAG
ATGTAATGGTTGGTATGATGTCTATCA
ATGTAATGGTTGGTATGATCAGATTCA
ATGTAATGGTTGGTATGACACGATCCG
ATGTAATGGTTGGTATGAAACAGAAAC
ATGTAATGGTTGGTATGACATGAATGA
ATGTAATGGTTGGTATGACGTACTACG
ATGTAATGGTTGGTATGATTCAGCTCA
ATGTAATGGTTGGTATGAAAGGCCGCA
ATGTAATGGTTGGTATGAGGTTGGACA
ATGTAATGGTTGGTATGACGTCTAGGT
ATGTAATGGTTGGTATGAAATTCGGCG
ATGTAATGGTTGGTATGACAACCTCCA
ATGTAATGGTTGGTATGACAATAGGGT
ATGTAATGGTTGGTATGAACAGGCTCC
ATGTAATGGTTGGTATGAACAACTAGT
ATGTAATGGTTGGTATGAAGTTGTTCT
ATGTAATGGTTGGTATGAAATTACCGG
ATGTAATGGTTGGTATGAACAAACTTT
ATGTAATGGTTGGTATGATCTCGGTTA
ATGTAATGGTTGGTATGAACTAGACCG
ATGTAATGGTTGGTATGAACTCATACG
ATGTAATGGTTGGTATGAATCGAGTCT
ATGTAATGGTTGGTATGACATAGGTCA
ATGTAATGGTTGGTATGATTAGGCATA
ATGTAATGGGTGCAGTAAAAGCCTTCT
ATGTAATGGGTGCAGTAAATCATTCTG
ATGTAATGGGTGCAGTAACACAAGTAT
ATGTAATGGGTGCAGTAAACACCTTAG
ATGTAATGGGTGCAGTAAGAACGACAA
ATGTAATGGGTGCAGTAAAGTCTGTAC
ATGTAATGGGTGCAGTAAAAATTACAG
ATGTAATGGGTGCAGTAAGGCTACAGA
ATGTAATGGGTGCAGTAAAATGTATCG
ATGTAATGGGTGCAGTAACAAGTAGAA
ATGTAATGGGTGCAGTAAGATCTCTTA
ATGTAATGGGTGCAGTAAAACAACGCG
ATGTAATGGGTGCAGTAAGGTGAGTTA
ATGTAATGGGTGCAGTAACAGGGAGGG
ATGTAATGGGTGCAGTAATCCGTCTTA
ATGTAATGGGTGCAGTAATGCATAGTA
ATGTAATGGGTGCAGTAAACTTACGAT
ATGTAATGGGTGCAGTAATGTATGCGA
ATGTAATGGGTGCAGTAAGCTCCTTGA
ATGTAATGGGTGCAGTAAGGCACAACA
ATGTAATGGGTGCAGTAACTCAAGACA
ATGTAATGGGTGCAGTAAACGCTGTTG
ATGTAATGGGTGCAGTAAATATTGTAA
ATGTAATGGGTGCAGTAAAAGTTTACG
ATGTAATGGGTGCAGTAACAGCCTGGC
ATGTAATGGGTGCAGTAACTATTAGCC
ATGTAATGGGTGCAGTAACAAACGTGG
ATGTAATGGGTGCAGTAAAAAGTCATT
ATGTAATGGGTGCAGTAAGTCTTGGCA
ATGTAATGGGTGCAGTAAGATCAGCGA
ATGTAATGGGTGCAGTAAACATTCGGC
ATGTAATGGGTGCAGTAAAGTAATTAG
ATGTAATGGGTGCAGTAATGAAGCCAA
ATGTAATGGGTGCAGTAATCTACGACA
ATGTAATGGGTGCAGTAACATAACGTT
ATGTAATGGGTGCAGTAAATGGGACTC
ATGTAATGGGTGCAGTAAGATAGAGGA
ATGTAATGGGTGCAGTAACTACATGCG
ATGTAATGGGTGCAGTAACAACGATCT
ATGTAATGGGTGCAGTAAGTTAGCCTA
ATGTAATGGGTGCAGTAAAGTTGCATC
ATGTAATGGGTGCAGTAAAAGGGAACT
ATGTAATGGGTGCAGTAAACTACATAT
ATGTAATGGGTGCAGTAACTAAGCTTC
ATGTAATGGGTGCAGTAAACGAACCAG
ATGTAATGGGTGCAGTAATACTTCGGA
ATGTAATGGGTGCAGTAAAACATCCAT
ATGTAATGGGTGCAGTAAAGCCTGGTT
ATGTAATGGGTGCAGTAACAAGTTTCC
ATGTAATGGGTGCAGTAACAGGCATTT
ATGTAATGGGTGCAGTAAACGTGGGAG
ATGTAATGGGTGCAGTAATCTCACGGA
ATGTAATGGGTGCAGTAAGCAACATTA
ATGTAATGGGTGCAGTAAATGGTCCGT
ATGTAATGGGTGCAGTAACTATCATGA
ATGTAATGGGTGCAGTAACAATACAAG
ATGTAATGGGTGCAGTAAAAAGAGGCC
ATGTAATGGGTGCAGTAAGTAGAAGCA
ATGTAATGGGTGCAGTAAGCTATGGAA
ATGTAATGGGTGCAGTAAACTCCAGGG
ATGTAATGGGTGCAGTAAACAAGTGCA
ATGTAATGGGTGCAGTAAGATGGTCCA
ATGTAATGGGTGCAGTAATCCTCAATA
ATGTAATGGGTGCAGTAAAATAAACAA
ATGTAATGGGTGCAGTAACTGTACGGA
ATGTAATGGGTGCAGTAACTAGATAGA
ATGTAATGGGTGCAGTAAAGCTATGTG
ATGTAATGGGTGCAGTAAAAATGGAGG
ATGTAATGGGTGCAGTAAAGCCGCAAG
ATGTAATGGGTGCAGTAAACAGTAAAC
ATGTAATGGGTGCAGTAAAACGTGTGA
ATGTAATGGGTGCAGTAAACTGAATTC
ATGTAATGGGTGCAGTAAAAGGGTCAG
ATGTAATGGGTGCAGTAATGTCTATCA
ATGTAATGGGTGCAGTAATCAGATTCA
ATGTAATGGGTGCAGTAACACGATCCG
ATGTAATGGGTGCAGTAAAACAGAAAC
ATGTAATGGGTGCAGTAACATGAATGA
ATGTAATGGGTGCAGTAACGTACTACG
ATGTAATGGGTGCAGTAATTCAGCTCA
ATGTAATGGGTGCAGTAAAAGGCCGCA
ATGTAATGGGTGCAGTAAGGTTGGACA
ATGTAATGGGTGCAGTAACGTCTAGGT
ATGTAATGGGTGCAGTAAAATTCGGCG
ATGTAATGGGTGCAGTAACAACCTCCA
ATGTAATGGGTGCAGTAACAATAGGGT
ATGTAATGGGTGCAGTAAACAGGCTCC
ATGTAATGGGTGCAGTAAACAACTAGT
ATGTAATGGGTGCAGTAAAGTTGTTCT
ATGTAATGGGTGCAGTAAAATTACCGG
ATGTAATGGGTGCAGTAAACAAACTTT
ATGTAATGGGTGCAGTAATCTCGGTTA
ATGTAATGGGTGCAGTAAACTAGACCG
ATGTAATGGGTGCAGTAAACTCATACG
ATGTAATGGGTGCAGTAAATCGAGTCT
ATGTAATGGGTGCAGTAACATAGGTCA
ATGTAATGGGTGCAGTAATTAGGCATA
ATGTAATGGAGGATTCAAAAGCCTTCT
ATGTAATGGAGGATTCAAATCATTCTG
ATGTAATGGAGGATTCAACACAAGTAT
ATGTAATGGAGGATTCAAACACCTTAG
ATGTAATGGAGGATTCAAGAACGACAA
ATGTAATGGAGGATTCAAAGTCTGTAC
ATGTAATGGAGGATTCAAAAATTACAG
ATGTAATGGAGGATTCAAGGCTACAGA
ATGTAATGGAGGATTCAAAATGTATCG
ATGTAATGGAGGATTCAACAAGTAGAA
ATGTAATGGAGGATTCAAGATCTCTTA
ATGTAATGGAGGATTCAAAACAACGCG
ATGTAATGGAGGATTCAAGGTGAGTTA
ATGTAATGGAGGATTCAACAGGGAGGG
ATGTAATGGAGGATTCAATCCGTCTTA
ATGTAATGGAGGATTCAATGCATAGTA
ATGTAATGGAGGATTCAAACTTACGAT
ATGTAATGGAGGATTCAATGTATGCGA
ATGTAATGGAGGATTCAAGCTCCTTGA
ATGTAATGGAGGATTCAAGGCACAACA
ATGTAATGGAGGATTCAACTCAAGACA
ATGTAATGGAGGATTCAAACGCTGTTG
ATGTAATGGAGGATTCAAATATTGTAA
ATGTAATGGAGGATTCAAAAGTTTACG
ATGTAATGGAGGATTCAACAGCCTGGC
ATGTAATGGAGGATTCAACTATTAGCC
ATGTAATGGAGGATTCAACAAACGTGG
ATGTAATGGAGGATTCAAAAAGTCATT
ATGTAATGGAGGATTCAAGTCTTGGCA
ATGTAATGGAGGATTCAAGATCAGCGA
ATGTAATGGAGGATTCAAACATTCGGC
ATGTAATGGAGGATTCAAAGTAATTAG
ATGTAATGGAGGATTCAATGAAGCCAA
ATGTAATGGAGGATTCAATCTACGACA
ATGTAATGGAGGATTCAACATAACGTT
ATGTAATGGAGGATTCAAATGGGACTC
ATGTAATGGAGGATTCAAGATAGAGGA
ATGTAATGGAGGATTCAACTACATGCG
ATGTAATGGAGGATTCAACAACGATCT
ATGTAATGGAGGATTCAAGTTAGCCTA
ATGTAATGGAGGATTCAAAGTTGCATC
ATGTAATGGAGGATTCAAAAGGGAACT
ATGTAATGGAGGATTCAAACTACATAT
ATGTAATGGAGGATTCAACTAAGCTTC
ATGTAATGGAGGATTCAAACGAACCAG
ATGTAATGGAGGATTCAATACTTCGGA
ATGTAATGGAGGATTCAAAACATCCAT
ATGTAATGGAGGATTCAAAGCCTGGTT
ATGTAATGGAGGATTCAACAAGTTTCC
ATGTAATGGAGGATTCAACAGGCATTT
ATGTAATGGAGGATTCAAACGTGGGAG
ATGTAATGGAGGATTCAATCTCACGGA
ATGTAATGGAGGATTCAAGCAACATTA
ATGTAATGGAGGATTCAAATGGTCCGT
ATGTAATGGAGGATTCAACTATCATGA
ATGTAATGGAGGATTCAACAATACAAG
ATGTAATGGAGGATTCAAAAAGAGGCC
ATGTAATGGAGGATTCAAGTAGAAGCA
ATGTAATGGAGGATTCAAGCTATGGAA
ATGTAATGGAGGATTCAAACTCCAGGG
ATGTAATGGAGGATTCAAACAAGTGCA
ATGTAATGGAGGATTCAAGATGGTCCA
ATGTAATGGAGGATTCAATCCTCAATA
ATGTAATGGAGGATTCAAAATAAACAA
ATGTAATGGAGGATTCAACTGTACGGA
ATGTAATGGAGGATTCAACTAGATAGA
ATGTAATGGAGGATTCAAAGCTATGTG
ATGTAATGGAGGATTCAAAAATGGAGG
ATGTAATGGAGGATTCAAAGCCGCAAG
ATGTAATGGAGGATTCAAACAGTAAAC
ATGTAATGGAGGATTCAAAACGTGTGA
ATGTAATGGAGGATTCAAACTGAATTC
ATGTAATGGAGGATTCAAAAGGGTCAG
ATGTAATGGAGGATTCAATGTCTATCA
ATGTAATGGAGGATTCAATCAGATTCA
ATGTAATGGAGGATTCAACACGATCCG
ATGTAATGGAGGATTCAAAACAGAAAC
ATGTAATGGAGGATTCAACATGAATGA
ATGTAATGGAGGATTCAACGTACTACG
ATGTAATGGAGGATTCAATTCAGCTCA
ATGTAATGGAGGATTCAAAAGGCCGCA
ATGTAATGGAGGATTCAAGGTTGGACA
ATGTAATGGAGGATTCAACGTCTAGGT
ATGTAATGGAGGATTCAAAATTCGGCG
ATGTAATGGAGGATTCAACAACCTCCA
ATGTAATGGAGGATTCAACAATAGGGT
ATGTAATGGAGGATTCAAACAGGCTCC
ATGTAATGGAGGATTCAAACAACTAGT
ATGTAATGGAGGATTCAAAGTTGTTCT
ATGTAATGGAGGATTCAAAATTACCGG
ATGTAATGGAGGATTCAAACAAACTTT
ATGTAATGGAGGATTCAATCTCGGTTA
ATGTAATGGAGGATTCAAACTAGACCG
ATGTAATGGAGGATTCAAACTCATACG
ATGTAATGGAGGATTCAAATCGAGTCT
ATGTAATGGAGGATTCAACATAGGTCA
ATGTAATGGAGGATTCAATTAGGCATA
ATGTAATGGAGAATGGAGAAGCCTTCT
ATGTAATGGAGAATGGAGATCATTCTG
ATGTAATGGAGAATGGAGCACAAGTAT
ATGTAATGGAGAATGGAGACACCTTAG
ATGTAATGGAGAATGGAGGAACGACAA
ATGTAATGGAGAATGGAGAGTCTGTAC
ATGTAATGGAGAATGGAGAAATTACAG
ATGTAATGGAGAATGGAGGGCTACAGA
ATGTAATGGAGAATGGAGAATGTATCG
ATGTAATGGAGAATGGAGCAAGTAGAA
ATGTAATGGAGAATGGAGGATCTCTTA
ATGTAATGGAGAATGGAGAACAACGCG
ATGTAATGGAGAATGGAGGGTGAGTTA
ATGTAATGGAGAATGGAGCAGGGAGGG
ATGTAATGGAGAATGGAGTCCGTCTTA
ATGTAATGGAGAATGGAGTGCATAGTA
ATGTAATGGAGAATGGAGACTTACGAT
ATGTAATGGAGAATGGAGTGTATGCGA
ATGTAATGGAGAATGGAGGCTCCTTGA
ATGTAATGGAGAATGGAGGGCACAACA
ATGTAATGGAGAATGGAGCTCAAGACA
ATGTAATGGAGAATGGAGACGCTGTTG
ATGTAATGGAGAATGGAGATATTGTAA
ATGTAATGGAGAATGGAGAAGTTTACG
ATGTAATGGAGAATGGAGCAGCCTGGC
ATGTAATGGAGAATGGAGCTATTAGCC
ATGTAATGGAGAATGGAGCAAACGTGG
ATGTAATGGAGAATGGAGAAAGTCATT
ATGTAATGGAGAATGGAGGTCTTGGCA
ATGTAATGGAGAATGGAGGATCAGCGA
ATGTAATGGAGAATGGAGACATTCGGC
ATGTAATGGAGAATGGAGAGTAATTAG
ATGTAATGGAGAATGGAGTGAAGCCAA
ATGTAATGGAGAATGGAGTCTACGACA
ATGTAATGGAGAATGGAGCATAACGTT
ATGTAATGGAGAATGGAGATGGGACTC
ATGTAATGGAGAATGGAGGATAGAGGA
ATGTAATGGAGAATGGAGCTACATGCG
ATGTAATGGAGAATGGAGCAACGATCT
ATGTAATGGAGAATGGAGGTTAGCCTA
ATGTAATGGAGAATGGAGAGTTGCATC
ATGTAATGGAGAATGGAGAAGGGAACT
ATGTAATGGAGAATGGAGACTACATAT
ATGTAATGGAGAATGGAGCTAAGCTTC
ATGTAATGGAGAATGGAGACGAACCAG
ATGTAATGGAGAATGGAGTACTTCGGA
ATGTAATGGAGAATGGAGAACATCCAT
ATGTAATGGAGAATGGAGAGCCTGGTT
ATGTAATGGAGAATGGAGCAAGTTTCC
ATGTAATGGAGAATGGAGCAGGCATTT
ATGTAATGGAGAATGGAGACGTGGGAG
ATGTAATGGAGAATGGAGTCTCACGGA
ATGTAATGGAGAATGGAGGCAACATTA
ATGTAATGGAGAATGGAGATGGTCCGT
ATGTAATGGAGAATGGAGCTATCATGA
ATGTAATGGAGAATGGAGCAATACAAG
ATGTAATGGAGAATGGAGAAAGAGGCC
ATGTAATGGAGAATGGAGGTAGAAGCA
ATGTAATGGAGAATGGAGGCTATGGAA
ATGTAATGGAGAATGGAGACTCCAGGG
ATGTAATGGAGAATGGAGACAAGTGCA
ATGTAATGGAGAATGGAGGATGGTCCA
ATGTAATGGAGAATGGAGTCCTCAATA
ATGTAATGGAGAATGGAGAATAAACAA
ATGTAATGGAGAATGGAGCTGTACGGA
ATGTAATGGAGAATGGAGCTAGATAGA
ATGTAATGGAGAATGGAGAGCTATGTG
ATGTAATGGAGAATGGAGAAATGGAGG
ATGTAATGGAGAATGGAGAGCCGCAAG
ATGTAATGGAGAATGGAGACAGTAAAC
ATGTAATGGAGAATGGAGAACGTGTGA
ATGTAATGGAGAATGGAGACTGAATTC
ATGTAATGGAGAATGGAGAAGGGTCAG
ATGTAATGGAGAATGGAGTGTCTATCA
ATGTAATGGAGAATGGAGTCAGATTCA
ATGTAATGGAGAATGGAGCACGATCCG
ATGTAATGGAGAATGGAGAACAGAAAC
ATGTAATGGAGAATGGAGCATGAATGA
ATGTAATGGAGAATGGAGCGTACTACG
ATGTAATGGAGAATGGAGTTCAGCTCA
ATGTAATGGAGAATGGAGAAGGCCGCA
ATGTAATGGAGAATGGAGGGTTGGACA
ATGTAATGGAGAATGGAGCGTCTAGGT
ATGTAATGGAGAATGGAGAATTCGGCG
ATGTAATGGAGAATGGAGCAACCTCCA
ATGTAATGGAGAATGGAGCAATAGGGT
ATGTAATGGAGAATGGAGACAGGCTCC
ATGTAATGGAGAATGGAGACAACTAGT
ATGTAATGGAGAATGGAGAGTTGTTCT
ATGTAATGGAGAATGGAGAATTACCGG
ATGTAATGGAGAATGGAGACAAACTTT
ATGTAATGGAGAATGGAGTCTCGGTTA
ATGTAATGGAGAATGGAGACTAGACCG
ATGTAATGGAGAATGGAGACTCATACG
ATGTAATGGAGAATGGAGATCGAGTCT
ATGTAATGGAGAATGGAGCATAGGTCA
ATGTAATGGAGAATGGAGTTAGGCATA
ATGTAATGGCTCTCTCAAAAGCCTTCT
ATGTAATGGCTCTCTCAAATCATTCTG
ATGTAATGGCTCTCTCAACACAAGTAT
ATGTAATGGCTCTCTCAAACACCTTAG
ATGTAATGGCTCTCTCAAGAACGACAA
ATGTAATGGCTCTCTCAAAGTCTGTAC
ATGTAATGGCTCTCTCAAAAATTACAG
ATGTAATGGCTCTCTCAAGGCTACAGA
ATGTAATGGCTCTCTCAAAATGTATCG
ATGTAATGGCTCTCTCAACAAGTAGAA
ATGTAATGGCTCTCTCAAGATCTCTTA
ATGTAATGGCTCTCTCAAAACAACGCG
ATGTAATGGCTCTCTCAAGGTGAGTTA
ATGTAATGGCTCTCTCAACAGGGAGGG
ATGTAATGGCTCTCTCAATCCGTCTTA
ATGTAATGGCTCTCTCAATGCATAGTA
ATGTAATGGCTCTCTCAAACTTACGAT
ATGTAATGGCTCTCTCAATGTATGCGA
ATGTAATGGCTCTCTCAAGCTCCTTGA
ATGTAATGGCTCTCTCAAGGCACAACA
ATGTAATGGCTCTCTCAACTCAAGACA
ATGTAATGGCTCTCTCAAACGCTGTTG
ATGTAATGGCTCTCTCAAATATTGTAA
ATGTAATGGCTCTCTCAAAAGTTTACG
ATGTAATGGCTCTCTCAACAGCCTGGC
ATGTAATGGCTCTCTCAACTATTAGCC
ATGTAATGGCTCTCTCAACAAACGTGG
ATGTAATGGCTCTCTCAAAAAGTCATT
ATGTAATGGCTCTCTCAAGTCTTGGCA
ATGTAATGGCTCTCTCAAGATCAGCGA
ATGTAATGGCTCTCTCAAACATTCGGC
ATGTAATGGCTCTCTCAAAGTAATTAG
ATGTAATGGCTCTCTCAATGAAGCCAA
ATGTAATGGCTCTCTCAATCTACGACA
ATGTAATGGCTCTCTCAACATAACGTT
ATGTAATGGCTCTCTCAAATGGGACTC
ATGTAATGGCTCTCTCAAGATAGAGGA
ATGTAATGGCTCTCTCAACTACATGCG
ATGTAATGGCTCTCTCAACAACGATCT
ATGTAATGGCTCTCTCAAGTTAGCCTA
ATGTAATGGCTCTCTCAAAGTTGCATC
ATGTAATGGCTCTCTCAAAAGGGAACT
ATGTAATGGCTCTCTCAAACTACATAT
ATGTAATGGCTCTCTCAACTAAGCTTC
ATGTAATGGCTCTCTCAAACGAACCAG
ATGTAATGGCTCTCTCAATACTTCGGA
ATGTAATGGCTCTCTCAAAACATCCAT
ATGTAATGGCTCTCTCAAAGCCTGGTT
ATGTAATGGCTCTCTCAACAAGTTTCC
ATGTAATGGCTCTCTCAACAGGCATTT
ATGTAATGGCTCTCTCAAACGTGGGAG
ATGTAATGGCTCTCTCAATCTCACGGA
ATGTAATGGCTCTCTCAAGCAACATTA
ATGTAATGGCTCTCTCAAATGGTCCGT
ATGTAATGGCTCTCTCAACTATCATGA
ATGTAATGGCTCTCTCAACAATACAAG
ATGTAATGGCTCTCTCAAAAAGAGGCC
ATGTAATGGCTCTCTCAAGTAGAAGCA
ATGTAATGGCTCTCTCAAGCTATGGAA
ATGTAATGGCTCTCTCAAACTCCAGGG
ATGTAATGGCTCTCTCAAACAAGTGCA
ATGTAATGGCTCTCTCAAGATGGTCCA
ATGTAATGGCTCTCTCAATCCTCAATA
ATGTAATGGCTCTCTCAAAATAAACAA
ATGTAATGGCTCTCTCAACTGTACGGA
ATGTAATGGCTCTCTCAACTAGATAGA
ATGTAATGGCTCTCTCAAAGCTATGTG
ATGTAATGGCTCTCTCAAAAATGGAGG
ATGTAATGGCTCTCTCAAAGCCGCAAG
ATGTAATGGCTCTCTCAAACAGTAAAC
ATGTAATGGCTCTCTCAAAACGTGTGA
ATGTAATGGCTCTCTCAAACTGAATTC
ATGTAATGGCTCTCTCAAAAGGGTCAG
ATGTAATGGCTCTCTCAATGTCTATCA
ATGTAATGGCTCTCTCAATCAGATTCA
ATGTAATGGCTCTCTCAACACGATCCG
ATGTAATGGCTCTCTCAAAACAGAAAC
ATGTAATGGCTCTCTCAACATGAATGA
ATGTAATGGCTCTCTCAACGTACTACG
ATGTAATGGCTCTCTCAATTCAGCTCA
ATGTAATGGCTCTCTCAAAAGGCCGCA
ATGTAATGGCTCTCTCAAGGTTGGACA
ATGTAATGGCTCTCTCAACGTCTAGGT
ATGTAATGGCTCTCTCAAAATTCGGCG
ATGTAATGGCTCTCTCAACAACCTCCA
ATGTAATGGCTCTCTCAACAATAGGGT
ATGTAATGGCTCTCTCAAACAGGCTCC
ATGTAATGGCTCTCTCAAACAACTAGT
ATGTAATGGCTCTCTCAAAGTTGTTCT
ATGTAATGGCTCTCTCAAAATTACCGG
ATGTAATGGCTCTCTCAAACAAACTTT
ATGTAATGGCTCTCTCAATCTCGGTTA
ATGTAATGGCTCTCTCAAACTAGACCG
ATGTAATGGCTCTCTCAAACTCATACG
ATGTAATGGCTCTCTCAAATCGAGTCT
ATGTAATGGCTCTCTCAACATAGGTCA
ATGTAATGGCTCTCTCAATTAGGCATA
ATGTAATGGGCTAACTCAAAGCCTTCT
ATGTAATGGGCTAACTCAATCATTCTG
ATGTAATGGGCTAACTCACACAAGTAT
ATGTAATGGGCTAACTCAACACCTTAG
ATGTAATGGGCTAACTCAGAACGACAA
ATGTAATGGGCTAACTCAAGTCTGTAC
ATGTAATGGGCTAACTCAAAATTACAG
ATGTAATGGGCTAACTCAGGCTACAGA
ATGTAATGGGCTAACTCAAATGTATCG
ATGTAATGGGCTAACTCACAAGTAGAA
ATGTAATGGGCTAACTCAGATCTCTTA
ATGTAATGGGCTAACTCAAACAACGCG
ATGTAATGGGCTAACTCAGGTGAGTTA
ATGTAATGGGCTAACTCACAGGGAGGG
ATGTAATGGGCTAACTCATCCGTCTTA
ATGTAATGGGCTAACTCATGCATAGTA
ATGTAATGGGCTAACTCAACTTACGAT
ATGTAATGGGCTAACTCATGTATGCGA
ATGTAATGGGCTAACTCAGCTCCTTGA
ATGTAATGGGCTAACTCAGGCACAACA
ATGTAATGGGCTAACTCACTCAAGACA
ATGTAATGGGCTAACTCAACGCTGTTG
ATGTAATGGGCTAACTCAATATTGTAA
ATGTAATGGGCTAACTCAAAGTTTACG
ATGTAATGGGCTAACTCACAGCCTGGC
ATGTAATGGGCTAACTCACTATTAGCC
ATGTAATGGGCTAACTCACAAACGTGG
ATGTAATGGGCTAACTCAAAAGTCATT
ATGTAATGGGCTAACTCAGTCTTGGCA
ATGTAATGGGCTAACTCAGATCAGCGA
ATGTAATGGGCTAACTCAACATTCGGC
ATGTAATGGGCTAACTCAAGTAATTAG
ATGTAATGGGCTAACTCATGAAGCCAA
ATGTAATGGGCTAACTCATCTACGACA
ATGTAATGGGCTAACTCACATAACGTT
ATGTAATGGGCTAACTCAATGGGACTC
ATGTAATGGGCTAACTCAGATAGAGGA
ATGTAATGGGCTAACTCACTACATGCG
ATGTAATGGGCTAACTCACAACGATCT
ATGTAATGGGCTAACTCAGTTAGCCTA
ATGTAATGGGCTAACTCAAGTTGCATC
ATGTAATGGGCTAACTCAAAGGGAACT
ATGTAATGGGCTAACTCAACTACATAT
ATGTAATGGGCTAACTCACTAAGCTTC
ATGTAATGGGCTAACTCAACGAACCAG
ATGTAATGGGCTAACTCATACTTCGGA
ATGTAATGGGCTAACTCAAACATCCAT
ATGTAATGGGCTAACTCAAGCCTGGTT
ATGTAATGGGCTAACTCACAAGTTTCC
ATGTAATGGGCTAACTCACAGGCATTT
ATGTAATGGGCTAACTCAACGTGGGAG
ATGTAATGGGCTAACTCATCTCACGGA
ATGTAATGGGCTAACTCAGCAACATTA
ATGTAATGGGCTAACTCAATGGTCCGT
ATGTAATGGGCTAACTCACTATCATGA
ATGTAATGGGCTAACTCACAATACAAG
ATGTAATGGGCTAACTCAAAAGAGGCC
ATGTAATGGGCTAACTCAGTAGAAGCA
ATGTAATGGGCTAACTCAGCTATGGAA
ATGTAATGGGCTAACTCAACTCCAGGG
ATGTAATGGGCTAACTCAACAAGTGCA
ATGTAATGGGCTAACTCAGATGGTCCA
ATGTAATGGGCTAACTCATCCTCAATA
ATGTAATGGGCTAACTCAAATAAACAA
ATGTAATGGGCTAACTCACTGTACGGA
ATGTAATGGGCTAACTCACTAGATAGA
ATGTAATGGGCTAACTCAAGCTATGTG
ATGTAATGGGCTAACTCAAAATGGAGG
ATGTAATGGGCTAACTCAAGCCGCAAG
ATGTAATGGGCTAACTCAACAGTAAAC
ATGTAATGGGCTAACTCAAACGTGTGA
ATGTAATGGGCTAACTCAACTGAATTC
ATGTAATGGGCTAACTCAAAGGGTCAG
ATGTAATGGGCTAACTCATGTCTATCA
ATGTAATGGGCTAACTCATCAGATTCA
ATGTAATGGGCTAACTCACACGATCCG
ATGTAATGGGCTAACTCAAACAGAAAC
ATGTAATGGGCTAACTCACATGAATGA
ATGTAATGGGCTAACTCACGTACTACG
ATGTAATGGGCTAACTCATTCAGCTCA
ATGTAATGGGCTAACTCAAAGGCCGCA
ATGTAATGGGCTAACTCAGGTTGGACA
ATGTAATGGGCTAACTCACGTCTAGGT
ATGTAATGGGCTAACTCAAATTCGGCG
ATGTAATGGGCTAACTCACAACCTCCA
ATGTAATGGGCTAACTCACAATAGGGT
ATGTAATGGGCTAACTCAACAGGCTCC
ATGTAATGGGCTAACTCAACAACTAGT
ATGTAATGGGCTAACTCAAGTTGTTCT
ATGTAATGGGCTAACTCAAATTACCGG
ATGTAATGGGCTAACTCAACAAACTTT
ATGTAATGGGCTAACTCATCTCGGTTA
ATGTAATGGGCTAACTCAACTAGACCG
ATGTAATGGGCTAACTCAACTCATACG
ATGTAATGGGCTAACTCAATCGAGTCT
ATGTAATGGGCTAACTCACATAGGTCA
ATGTAATGGGCTAACTCATTAGGCATA
ATGTAATGGATCAACCGAAAGCCTTCT
ATGTAATGGATCAACCGAATCATTCTG
ATGTAATGGATCAACCGACACAAGTAT
ATGTAATGGATCAACCGAACACCTTAG
ATGTAATGGATCAACCGAGAACGACAA
ATGTAATGGATCAACCGAAGTCTGTAC
ATGTAATGGATCAACCGAAAATTACAG
ATGTAATGGATCAACCGAGGCTACAGA
ATGTAATGGATCAACCGAAATGTATCG
ATGTAATGGATCAACCGACAAGTAGAA
ATGTAATGGATCAACCGAGATCTCTTA
ATGTAATGGATCAACCGAAACAACGCG
ATGTAATGGATCAACCGAGGTGAGTTA
ATGTAATGGATCAACCGACAGGGAGGG
ATGTAATGGATCAACCGATCCGTCTTA
ATGTAATGGATCAACCGATGCATAGTA
ATGTAATGGATCAACCGAACTTACGAT
ATGTAATGGATCAACCGATGTATGCGA
ATGTAATGGATCAACCGAGCTCCTTGA
ATGTAATGGATCAACCGAGGCACAACA
ATGTAATGGATCAACCGACTCAAGACA
ATGTAATGGATCAACCGAACGCTGTTG
ATGTAATGGATCAACCGAATATTGTAA
ATGTAATGGATCAACCGAAAGTTTACG
ATGTAATGGATCAACCGACAGCCTGGC
ATGTAATGGATCAACCGACTATTAGCC
ATGTAATGGATCAACCGACAAACGTGG
ATGTAATGGATCAACCGAAAAGTCATT
ATGTAATGGATCAACCGAGTCTTGGCA
ATGTAATGGATCAACCGAGATCAGCGA
ATGTAATGGATCAACCGAACATTCGGC
ATGTAATGGATCAACCGAAGTAATTAG
ATGTAATGGATCAACCGATGAAGCCAA
ATGTAATGGATCAACCGATCTACGACA
ATGTAATGGATCAACCGACATAACGTT
ATGTAATGGATCAACCGAATGGGACTC
ATGTAATGGATCAACCGAGATAGAGGA
ATGTAATGGATCAACCGACTACATGCG
ATGTAATGGATCAACCGACAACGATCT
ATGTAATGGATCAACCGAGTTAGCCTA
ATGTAATGGATCAACCGAAGTTGCATC
ATGTAATGGATCAACCGAAAGGGAACT
ATGTAATGGATCAACCGAACTACATAT
ATGTAATGGATCAACCGACTAAGCTTC
ATGTAATGGATCAACCGAACGAACCAG
ATGTAATGGATCAACCGATACTTCGGA
ATGTAATGGATCAACCGAAACATCCAT
ATGTAATGGATCAACCGAAGCCTGGTT
ATGTAATGGATCAACCGACAAGTTTCC
ATGTAATGGATCAACCGACAGGCATTT
ATGTAATGGATCAACCGAACGTGGGAG
ATGTAATGGATCAACCGATCTCACGGA
ATGTAATGGATCAACCGAGCAACATTA
ATGTAATGGATCAACCGAATGGTCCGT
ATGTAATGGATCAACCGACTATCATGA
ATGTAATGGATCAACCGACAATACAAG
ATGTAATGGATCAACCGAAAAGAGGCC
ATGTAATGGATCAACCGAGTAGAAGCA
ATGTAATGGATCAACCGAGCTATGGAA
ATGTAATGGATCAACCGAACTCCAGGG
ATGTAATGGATCAACCGAACAAGTGCA
ATGTAATGGATCAACCGAGATGGTCCA
ATGTAATGGATCAACCGATCCTCAATA
ATGTAATGGATCAACCGAAATAAACAA
ATGTAATGGATCAACCGACTGTACGGA
ATGTAATGGATCAACCGACTAGATAGA
ATGTAATGGATCAACCGAAGCTATGTG
ATGTAATGGATCAACCGAAAATGGAGG
ATGTAATGGATCAACCGAAGCCGCAAG
ATGTAATGGATCAACCGAACAGTAAAC
ATGTAATGGATCAACCGAAACGTGTGA
ATGTAATGGATCAACCGAACTGAATTC
ATGTAATGGATCAACCGAAAGGGTCAG
ATGTAATGGATCAACCGATGTCTATCA
ATGTAATGGATCAACCGATCAGATTCA
ATGTAATGGATCAACCGACACGATCCG
ATGTAATGGATCAACCGAAACAGAAAC
ATGTAATGGATCAACCGACATGAATGA
ATGTAATGGATCAACCGACGTACTACG
ATGTAATGGATCAACCGATTCAGCTCA
ATGTAATGGATCAACCGAAAGGCCGCA
ATGTAATGGATCAACCGAGGTTGGACA
ATGTAATGGATCAACCGACGTCTAGGT
ATGTAATGGATCAACCGAAATTCGGCG
ATGTAATGGATCAACCGACAACCTCCA
ATGTAATGGATCAACCGACAATAGGGT
ATGTAATGGATCAACCGAACAGGCTCC
ATGTAATGGATCAACCGAACAACTAGT
ATGTAATGGATCAACCGAAGTTGTTCT
ATGTAATGGATCAACCGAAATTACCGG
ATGTAATGGATCAACCGAACAAACTTT
ATGTAATGGATCAACCGATCTCGGTTA
ATGTAATGGATCAACCGAACTAGACCG
ATGTAATGGATCAACCGAACTCATACG
ATGTAATGGATCAACCGAATCGAGTCT
ATGTAATGGATCAACCGACATAGGTCA
ATGTAATGGATCAACCGATTAGGCATA
ATGTAATGGATGAGTTACAAGCCTTCT
ATGTAATGGATGAGTTACATCATTCTG
ATGTAATGGATGAGTTACCACAAGTAT
ATGTAATGGATGAGTTACACACCTTAG
ATGTAATGGATGAGTTACGAACGACAA
ATGTAATGGATGAGTTACAGTCTGTAC
ATGTAATGGATGAGTTACAAATTACAG
ATGTAATGGATGAGTTACGGCTACAGA
ATGTAATGGATGAGTTACAATGTATCG
ATGTAATGGATGAGTTACCAAGTAGAA
ATGTAATGGATGAGTTACGATCTCTTA
ATGTAATGGATGAGTTACAACAACGCG
ATGTAATGGATGAGTTACGGTGAGTTA
ATGTAATGGATGAGTTACCAGGGAGGG
ATGTAATGGATGAGTTACTCCGTCTTA
ATGTAATGGATGAGTTACTGCATAGTA
ATGTAATGGATGAGTTACACTTACGAT
ATGTAATGGATGAGTTACTGTATGCGA
ATGTAATGGATGAGTTACGCTCCTTGA
ATGTAATGGATGAGTTACGGCACAACA
ATGTAATGGATGAGTTACCTCAAGACA
ATGTAATGGATGAGTTACACGCTGTTG
ATGTAATGGATGAGTTACATATTGTAA
ATGTAATGGATGAGTTACAAGTTTACG
ATGTAATGGATGAGTTACCAGCCTGGC
ATGTAATGGATGAGTTACCTATTAGCC
ATGTAATGGATGAGTTACCAAACGTGG
ATGTAATGGATGAGTTACAAAGTCATT
ATGTAATGGATGAGTTACGTCTTGGCA
ATGTAATGGATGAGTTACGATCAGCGA
ATGTAATGGATGAGTTACACATTCGGC
ATGTAATGGATGAGTTACAGTAATTAG
ATGTAATGGATGAGTTACTGAAGCCAA
ATGTAATGGATGAGTTACTCTACGACA
ATGTAATGGATGAGTTACCATAACGTT
ATGTAATGGATGAGTTACATGGGACTC
ATGTAATGGATGAGTTACGATAGAGGA
ATGTAATGGATGAGTTACCTACATGCG
ATGTAATGGATGAGTTACCAACGATCT
ATGTAATGGATGAGTTACGTTAGCCTA
ATGTAATGGATGAGTTACAGTTGCATC
ATGTAATGGATGAGTTACAAGGGAACT
ATGTAATGGATGAGTTACACTACATAT
ATGTAATGGATGAGTTACCTAAGCTTC
ATGTAATGGATGAGTTACACGAACCAG
ATGTAATGGATGAGTTACTACTTCGGA
ATGTAATGGATGAGTTACAACATCCAT
ATGTAATGGATGAGTTACAGCCTGGTT
ATGTAATGGATGAGTTACCAAGTTTCC
ATGTAATGGATGAGTTACCAGGCATTT
ATGTAATGGATGAGTTACACGTGGGAG
ATGTAATGGATGAGTTACTCTCACGGA
ATGTAATGGATGAGTTACGCAACATTA
ATGTAATGGATGAGTTACATGGTCCGT
ATGTAATGGATGAGTTACCTATCATGA
ATGTAATGGATGAGTTACCAATACAAG
ATGTAATGGATGAGTTACAAAGAGGCC
ATGTAATGGATGAGTTACGTAGAAGCA
ATGTAATGGATGAGTTACGCTATGGAA
ATGTAATGGATGAGTTACACTCCAGGG
ATGTAATGGATGAGTTACACAAGTGCA
ATGTAATGGATGAGTTACGATGGTCCA
ATGTAATGGATGAGTTACTCCTCAATA
ATGTAATGGATGAGTTACAATAAACAA
ATGTAATGGATGAGTTACCTGTACGGA
ATGTAATGGATGAGTTACCTAGATAGA
ATGTAATGGATGAGTTACAGCTATGTG
ATGTAATGGATGAGTTACAAATGGAGG
ATGTAATGGATGAGTTACAGCCGCAAG
ATGTAATGGATGAGTTACACAGTAAAC
ATGTAATGGATGAGTTACAACGTGTGA
ATGTAATGGATGAGTTACACTGAATTC
ATGTAATGGATGAGTTACAAGGGTCAG
ATGTAATGGATGAGTTACTGTCTATCA
ATGTAATGGATGAGTTACTCAGATTCA
ATGTAATGGATGAGTTACCACGATCCG
ATGTAATGGATGAGTTACAACAGAAAC
ATGTAATGGATGAGTTACCATGAATGA
ATGTAATGGATGAGTTACCGTACTACG
ATGTAATGGATGAGTTACTTCAGCTCA
ATGTAATGGATGAGTTACAAGGCCGCA
ATGTAATGGATGAGTTACGGTTGGACA
ATGTAATGGATGAGTTACCGTCTAGGT
ATGTAATGGATGAGTTACAATTCGGCG
ATGTAATGGATGAGTTACCAACCTCCA
ATGTAATGGATGAGTTACCAATAGGGT
ATGTAATGGATGAGTTACACAGGCTCC
ATGTAATGGATGAGTTACACAACTAGT
ATGTAATGGATGAGTTACAGTTGTTCT
ATGTAATGGATGAGTTACAATTACCGG
ATGTAATGGATGAGTTACACAAACTTT
ATGTAATGGATGAGTTACTCTCGGTTA
ATGTAATGGATGAGTTACACTAGACCG
ATGTAATGGATGAGTTACACTCATACG
ATGTAATGGATGAGTTACATCGAGTCT
ATGTAATGGATGAGTTACCATAGGTCA
ATGTAATGGATGAGTTACTTAGGCATA
ATGTAATGGACTTGATGAAAGCCTTCT
ATGTAATGGACTTGATGAATCATTCTG
ATGTAATGGACTTGATGACACAAGTAT
ATGTAATGGACTTGATGAACACCTTAG
ATGTAATGGACTTGATGAGAACGACAA
ATGTAATGGACTTGATGAAGTCTGTAC
ATGTAATGGACTTGATGAAAATTACAG
ATGTAATGGACTTGATGAGGCTACAGA
ATGTAATGGACTTGATGAAATGTATCG
ATGTAATGGACTTGATGACAAGTAGAA
ATGTAATGGACTTGATGAGATCTCTTA
ATGTAATGGACTTGATGAAACAACGCG
ATGTAATGGACTTGATGAGGTGAGTTA
ATGTAATGGACTTGATGACAGGGAGGG
ATGTAATGGACTTGATGATCCGTCTTA
ATGTAATGGACTTGATGATGCATAGTA
ATGTAATGGACTTGATGAACTTACGAT
ATGTAATGGACTTGATGATGTATGCGA
ATGTAATGGACTTGATGAGCTCCTTGA
ATGTAATGGACTTGATGAGGCACAACA
ATGTAATGGACTTGATGACTCAAGACA
ATGTAATGGACTTGATGAACGCTGTTG
ATGTAATGGACTTGATGAATATTGTAA
ATGTAATGGACTTGATGAAAGTTTACG
ATGTAATGGACTTGATGACAGCCTGGC
ATGTAATGGACTTGATGACTATTAGCC
ATGTAATGGACTTGATGACAAACGTGG
ATGTAATGGACTTGATGAAAAGTCATT
ATGTAATGGACTTGATGAGTCTTGGCA
ATGTAATGGACTTGATGAGATCAGCGA
ATGTAATGGACTTGATGAACATTCGGC
ATGTAATGGACTTGATGAAGTAATTAG
ATGTAATGGACTTGATGATGAAGCCAA
ATGTAATGGACTTGATGATCTACGACA
ATGTAATGGACTTGATGACATAACGTT
ATGTAATGGACTTGATGAATGGGACTC
ATGTAATGGACTTGATGAGATAGAGGA
ATGTAATGGACTTGATGACTACATGCG
ATGTAATGGACTTGATGACAACGATCT
ATGTAATGGACTTGATGAGTTAGCCTA
ATGTAATGGACTTGATGAAGTTGCATC
ATGTAATGGACTTGATGAAAGGGAACT
ATGTAATGGACTTGATGAACTACATAT
ATGTAATGGACTTGATGACTAAGCTTC
ATGTAATGGACTTGATGAACGAACCAG
ATGTAATGGACTTGATGATACTTCGGA
ATGTAATGGACTTGATGAAACATCCAT
ATGTAATGGACTTGATGAAGCCTGGTT
ATGTAATGGACTTGATGACAAGTTTCC
ATGTAATGGACTTGATGACAGGCATTT
ATGTAATGGACTTGATGAACGTGGGAG
ATGTAATGGACTTGATGATCTCACGGA
ATGTAATGGACTTGATGAGCAACATTA
ATGTAATGGACTTGATGAATGGTCCGT
ATGTAATGGACTTGATGACTATCATGA
ATGTAATGGACTTGATGACAATACAAG
ATGTAATGGACTTGATGAAAAGAGGCC
ATGTAATGGACTTGATGAGTAGAAGCA
ATGTAATGGACTTGATGAGCTATGGAA
ATGTAATGGACTTGATGAACTCCAGGG
ATGTAATGGACTTGATGAACAAGTGCA
ATGTAATGGACTTGATGAGATGGTCCA
ATGTAATGGACTTGATGATCCTCAATA
ATGTAATGGACTTGATGAAATAAACAA
ATGTAATGGACTTGATGACTGTACGGA
ATGTAATGGACTTGATGACTAGATAGA
ATGTAATGGACTTGATGAAGCTATGTG
ATGTAATGGACTTGATGAAAATGGAGG
ATGTAATGGACTTGATGAAGCCGCAAG
ATGTAATGGACTTGATGAACAGTAAAC
ATGTAATGGACTTGATGAAACGTGTGA
ATGTAATGGACTTGATGAACTGAATTC
ATGTAATGGACTTGATGAAAGGGTCAG
ATGTAATGGACTTGATGATGTCTATCA
ATGTAATGGACTTGATGATCAGATTCA
ATGTAATGGACTTGATGACACGATCCG
ATGTAATGGACTTGATGAAACAGAAAC
ATGTAATGGACTTGATGACATGAATGA
ATGTAATGGACTTGATGACGTACTACG
ATGTAATGGACTTGATGATTCAGCTCA
ATGTAATGGACTTGATGAAAGGCCGCA
ATGTAATGGACTTGATGAGGTTGGACA
ATGTAATGGACTTGATGACGTCTAGGT
ATGTAATGGACTTGATGAAATTCGGCG
ATGTAATGGACTTGATGACAACCTCCA
ATGTAATGGACTTGATGACAATAGGGT
ATGTAATGGACTTGATGAACAGGCTCC
ATGTAATGGACTTGATGAACAACTAGT
ATGTAATGGACTTGATGAAGTTGTTCT
ATGTAATGGACTTGATGAAATTACCGG
ATGTAATGGACTTGATGAACAAACTTT
ATGTAATGGACTTGATGATCTCGGTTA
ATGTAATGGACTTGATGAACTAGACCG
ATGTAATGGACTTGATGAACTCATACG
ATGTAATGGACTTGATGAATCGAGTCT
ATGTAATGGACTTGATGACATAGGTCA
ATGTAATGGACTTGATGATTAGGCATA
ATGTAATGGACTTTAACTAAGCCTTCT
ATGTAATGGACTTTAACTATCATTCTG
ATGTAATGGACTTTAACTCACAAGTAT
ATGTAATGGACTTTAACTACACCTTAG
ATGTAATGGACTTTAACTGAACGACAA
ATGTAATGGACTTTAACTAGTCTGTAC
ATGTAATGGACTTTAACTAAATTACAG
ATGTAATGGACTTTAACTGGCTACAGA
ATGTAATGGACTTTAACTAATGTATCG
ATGTAATGGACTTTAACTCAAGTAGAA
ATGTAATGGACTTTAACTGATCTCTTA
ATGTAATGGACTTTAACTAACAACGCG
ATGTAATGGACTTTAACTGGTGAGTTA
ATGTAATGGACTTTAACTCAGGGAGGG
ATGTAATGGACTTTAACTTCCGTCTTA
ATGTAATGGACTTTAACTTGCATAGTA
ATGTAATGGACTTTAACTACTTACGAT
ATGTAATGGACTTTAACTTGTATGCGA
ATGTAATGGACTTTAACTGCTCCTTGA
ATGTAATGGACTTTAACTGGCACAACA
ATGTAATGGACTTTAACTCTCAAGACA
ATGTAATGGACTTTAACTACGCTGTTG
ATGTAATGGACTTTAACTATATTGTAA
ATGTAATGGACTTTAACTAAGTTTACG
ATGTAATGGACTTTAACTCAGCCTGGC
ATGTAATGGACTTTAACTCTATTAGCC
ATGTAATGGACTTTAACTCAAACGTGG
ATGTAATGGACTTTAACTAAAGTCATT
ATGTAATGGACTTTAACTGTCTTGGCA
ATGTAATGGACTTTAACTGATCAGCGA
ATGTAATGGACTTTAACTACATTCGGC
ATGTAATGGACTTTAACTAGTAATTAG
ATGTAATGGACTTTAACTTGAAGCCAA
ATGTAATGGACTTTAACTTCTACGACA
ATGTAATGGACTTTAACTCATAACGTT
ATGTAATGGACTTTAACTATGGGACTC
ATGTAATGGACTTTAACTGATAGAGGA
ATGTAATGGACTTTAACTCTACATGCG
ATGTAATGGACTTTAACTCAACGATCT
ATGTAATGGACTTTAACTGTTAGCCTA
ATGTAATGGACTTTAACTAGTTGCATC
ATGTAATGGACTTTAACTAAGGGAACT
ATGTAATGGACTTTAACTACTACATAT
ATGTAATGGACTTTAACTCTAAGCTTC
ATGTAATGGACTTTAACTACGAACCAG
ATGTAATGGACTTTAACTTACTTCGGA
ATGTAATGGACTTTAACTAACATCCAT
ATGTAATGGACTTTAACTAGCCTGGTT
ATGTAATGGACTTTAACTCAAGTTTCC
ATGTAATGGACTTTAACTCAGGCATTT
ATGTAATGGACTTTAACTACGTGGGAG
ATGTAATGGACTTTAACTTCTCACGGA
ATGTAATGGACTTTAACTGCAACATTA
ATGTAATGGACTTTAACTATGGTCCGT
ATGTAATGGACTTTAACTCTATCATGA
ATGTAATGGACTTTAACTCAATACAAG
ATGTAATGGACTTTAACTAAAGAGGCC
ATGTAATGGACTTTAACTGTAGAAGCA
ATGTAATGGACTTTAACTGCTATGGAA
ATGTAATGGACTTTAACTACTCCAGGG
ATGTAATGGACTTTAACTACAAGTGCA
ATGTAATGGACTTTAACTGATGGTCCA
ATGTAATGGACTTTAACTTCCTCAATA
ATGTAATGGACTTTAACTAATAAACAA
ATGTAATGGACTTTAACTCTGTACGGA
ATGTAATGGACTTTAACTCTAGATAGA
ATGTAATGGACTTTAACTAGCTATGTG
ATGTAATGGACTTTAACTAAATGGAGG
ATGTAATGGACTTTAACTAGCCGCAAG
ATGTAATGGACTTTAACTACAGTAAAC
ATGTAATGGACTTTAACTAACGTGTGA
ATGTAATGGACTTTAACTACTGAATTC
ATGTAATGGACTTTAACTAAGGGTCAG
ATGTAATGGACTTTAACTTGTCTATCA
ATGTAATGGACTTTAACTTCAGATTCA
ATGTAATGGACTTTAACTCACGATCCG
ATGTAATGGACTTTAACTAACAGAAAC
ATGTAATGGACTTTAACTCATGAATGA
ATGTAATGGACTTTAACTCGTACTACG
ATGTAATGGACTTTAACTTTCAGCTCA
ATGTAATGGACTTTAACTAAGGCCGCA
ATGTAATGGACTTTAACTGGTTGGACA
ATGTAATGGACTTTAACTCGTCTAGGT
ATGTAATGGACTTTAACTAATTCGGCG
ATGTAATGGACTTTAACTCAACCTCCA
ATGTAATGGACTTTAACTCAATAGGGT
ATGTAATGGACTTTAACTACAGGCTCC
ATGTAATGGACTTTAACTACAACTAGT
ATGTAATGGACTTTAACTAGTTGTTCT
ATGTAATGGACTTTAACTAATTACCGG
ATGTAATGGACTTTAACTACAAACTTT
ATGTAATGGACTTTAACTTCTCGGTTA
ATGTAATGGACTTTAACTACTAGACCG
ATGTAATGGACTTTAACTACTCATACG
ATGTAATGGACTTTAACTATCGAGTCT
ATGTAATGGACTTTAACTCATAGGTCA
ATGTAATGGACTTTAACTTTAGGCATA
ATGTAATGGTTGGAGGTAAAGCCTTCT
ATGTAATGGTTGGAGGTAATCATTCTG
ATGTAATGGTTGGAGGTACACAAGTAT
ATGTAATGGTTGGAGGTAACACCTTAG
ATGTAATGGTTGGAGGTAGAACGACAA
ATGTAATGGTTGGAGGTAAGTCTGTAC
ATGTAATGGTTGGAGGTAAAATTACAG
ATGTAATGGTTGGAGGTAGGCTACAGA
ATGTAATGGTTGGAGGTAAATGTATCG
ATGTAATGGTTGGAGGTACAAGTAGAA
ATGTAATGGTTGGAGGTAGATCTCTTA
ATGTAATGGTTGGAGGTAAACAACGCG
ATGTAATGGTTGGAGGTAGGTGAGTTA
ATGTAATGGTTGGAGGTACAGGGAGGG
ATGTAATGGTTGGAGGTATCCGTCTTA
ATGTAATGGTTGGAGGTATGCATAGTA
ATGTAATGGTTGGAGGTAACTTACGAT
ATGTAATGGTTGGAGGTATGTATGCGA
ATGTAATGGTTGGAGGTAGCTCCTTGA
ATGTAATGGTTGGAGGTAGGCACAACA
ATGTAATGGTTGGAGGTACTCAAGACA
ATGTAATGGTTGGAGGTAACGCTGTTG
ATGTAATGGTTGGAGGTAATATTGTAA
ATGTAATGGTTGGAGGTAAAGTTTACG
ATGTAATGGTTGGAGGTACAGCCTGGC
ATGTAATGGTTGGAGGTACTATTAGCC
ATGTAATGGTTGGAGGTACAAACGTGG
ATGTAATGGTTGGAGGTAAAAGTCATT
ATGTAATGGTTGGAGGTAGTCTTGGCA
ATGTAATGGTTGGAGGTAGATCAGCGA
ATGTAATGGTTGGAGGTAACATTCGGC
ATGTAATGGTTGGAGGTAAGTAATTAG
ATGTAATGGTTGGAGGTATGAAGCCAA
ATGTAATGGTTGGAGGTATCTACGACA
ATGTAATGGTTGGAGGTACATAACGTT
ATGTAATGGTTGGAGGTAATGGGACTC
ATGTAATGGTTGGAGGTAGATAGAGGA
ATGTAATGGTTGGAGGTACTACATGCG
ATGTAATGGTTGGAGGTACAACGATCT
ATGTAATGGTTGGAGGTAGTTAGCCTA
ATGTAATGGTTGGAGGTAAGTTGCATC
ATGTAATGGTTGGAGGTAAAGGGAACT
ATGTAATGGTTGGAGGTAACTACATAT
ATGTAATGGTTGGAGGTACTAAGCTTC
ATGTAATGGTTGGAGGTAACGAACCAG
ATGTAATGGTTGGAGGTATACTTCGGA
ATGTAATGGTTGGAGGTAAACATCCAT
ATGTAATGGTTGGAGGTAAGCCTGGTT
ATGTAATGGTTGGAGGTACAAGTTTCC
ATGTAATGGTTGGAGGTACAGGCATTT
ATGTAATGGTTGGAGGTAACGTGGGAG
ATGTAATGGTTGGAGGTATCTCACGGA
ATGTAATGGTTGGAGGTAGCAACATTA
ATGTAATGGTTGGAGGTAATGGTCCGT
ATGTAATGGTTGGAGGTACTATCATGA
ATGTAATGGTTGGAGGTACAATACAAG
ATGTAATGGTTGGAGGTAAAAGAGGCC
ATGTAATGGTTGGAGGTAGTAGAAGCA
ATGTAATGGTTGGAGGTAGCTATGGAA
ATGTAATGGTTGGAGGTAACTCCAGGG
ATGTAATGGTTGGAGGTAACAAGTGCA
ATGTAATGGTTGGAGGTAGATGGTCCA
ATGTAATGGTTGGAGGTATCCTCAATA
ATGTAATGGTTGGAGGTAAATAAACAA
ATGTAATGGTTGGAGGTACTGTACGGA
ATGTAATGGTTGGAGGTACTAGATAGA
ATGTAATGGTTGGAGGTAAGCTATGTG
ATGTAATGGTTGGAGGTAAAATGGAGG
ATGTAATGGTTGGAGGTAAGCCGCAAG
ATGTAATGGTTGGAGGTAACAGTAAAC
ATGTAATGGTTGGAGGTAAACGTGTGA
ATGTAATGGTTGGAGGTAACTGAATTC
ATGTAATGGTTGGAGGTAAAGGGTCAG
ATGTAATGGTTGGAGGTATGTCTATCA
ATGTAATGGTTGGAGGTATCAGATTCA
ATGTAATGGTTGGAGGTACACGATCCG
ATGTAATGGTTGGAGGTAAACAGAAAC
ATGTAATGGTTGGAGGTACATGAATGA
ATGTAATGGTTGGAGGTACGTACTACG
ATGTAATGGTTGGAGGTATTCAGCTCA
ATGTAATGGTTGGAGGTAAAGGCCGCA
ATGTAATGGTTGGAGGTAGGTTGGACA
ATGTAATGGTTGGAGGTACGTCTAGGT
ATGTAATGGTTGGAGGTAAATTCGGCG
ATGTAATGGTTGGAGGTACAACCTCCA
ATGTAATGGTTGGAGGTACAATAGGGT
ATGTAATGGTTGGAGGTAACAGGCTCC
ATGTAATGGTTGGAGGTAACAACTAGT
ATGTAATGGTTGGAGGTAAGTTGTTCT
ATGTAATGGTTGGAGGTAAATTACCGG
ATGTAATGGTTGGAGGTAACAAACTTT
ATGTAATGGTTGGAGGTATCTCGGTTA
ATGTAATGGTTGGAGGTAACTAGACCG
ATGTAATGGTTGGAGGTAACTCATACG
ATGTAATGGTTGGAGGTAATCGAGTCT
ATGTAATGGTTGGAGGTACATAGGTCA
ATGTAATGGTTGGAGGTATTAGGCATA
ATGTAATGGGCCAATGTAAAGCCTTCT
ATGTAATGGGCCAATGTAATCATTCTG
ATGTAATGGGCCAATGTACACAAGTAT
ATGTAATGGGCCAATGTAACACCTTAG
ATGTAATGGGCCAATGTAGAACGACAA
ATGTAATGGGCCAATGTAAGTCTGTAC
ATGTAATGGGCCAATGTAAAATTACAG
ATGTAATGGGCCAATGTAGGCTACAGA
ATGTAATGGGCCAATGTAAATGTATCG
ATGTAATGGGCCAATGTACAAGTAGAA
ATGTAATGGGCCAATGTAGATCTCTTA
ATGTAATGGGCCAATGTAAACAACGCG
ATGTAATGGGCCAATGTAGGTGAGTTA
ATGTAATGGGCCAATGTACAGGGAGGG
ATGTAATGGGCCAATGTATCCGTCTTA
ATGTAATGGGCCAATGTATGCATAGTA
ATGTAATGGGCCAATGTAACTTACGAT
ATGTAATGGGCCAATGTATGTATGCGA
ATGTAATGGGCCAATGTAGCTCCTTGA
ATGTAATGGGCCAATGTAGGCACAACA
ATGTAATGGGCCAATGTACTCAAGACA
ATGTAATGGGCCAATGTAACGCTGTTG
ATGTAATGGGCCAATGTAATATTGTAA
ATGTAATGGGCCAATGTAAAGTTTACG
ATGTAATGGGCCAATGTACAGCCTGGC
ATGTAATGGGCCAATGTACTATTAGCC
ATGTAATGGGCCAATGTACAAACGTGG
ATGTAATGGGCCAATGTAAAAGTCATT
ATGTAATGGGCCAATGTAGTCTTGGCA
ATGTAATGGGCCAATGTAGATCAGCGA
ATGTAATGGGCCAATGTAACATTCGGC
ATGTAATGGGCCAATGTAAGTAATTAG
ATGTAATGGGCCAATGTATGAAGCCAA
ATGTAATGGGCCAATGTATCTACGACA
ATGTAATGGGCCAATGTACATAACGTT
ATGTAATGGGCCAATGTAATGGGACTC
ATGTAATGGGCCAATGTAGATAGAGGA
ATGTAATGGGCCAATGTACTACATGCG
ATGTAATGGGCCAATGTACAACGATCT
ATGTAATGGGCCAATGTAGTTAGCCTA
ATGTAATGGGCCAATGTAAGTTGCATC
ATGTAATGGGCCAATGTAAAGGGAACT
ATGTAATGGGCCAATGTAACTACATAT
ATGTAATGGGCCAATGTACTAAGCTTC
ATGTAATGGGCCAATGTAACGAACCAG
ATGTAATGGGCCAATGTATACTTCGGA
ATGTAATGGGCCAATGTAAACATCCAT
ATGTAATGGGCCAATGTAAGCCTGGTT
ATGTAATGGGCCAATGTACAAGTTTCC
ATGTAATGGGCCAATGTACAGGCATTT
ATGTAATGGGCCAATGTAACGTGGGAG
ATGTAATGGGCCAATGTATCTCACGGA
ATGTAATGGGCCAATGTAGCAACATTA
ATGTAATGGGCCAATGTAATGGTCCGT
ATGTAATGGGCCAATGTACTATCATGA
ATGTAATGGGCCAATGTACAATACAAG
ATGTAATGGGCCAATGTAAAAGAGGCC
ATGTAATGGGCCAATGTAGTAGAAGCA
ATGTAATGGGCCAATGTAGCTATGGAA
ATGTAATGGGCCAATGTAACTCCAGGG
ATGTAATGGGCCAATGTAACAAGTGCA
ATGTAATGGGCCAATGTAGATGGTCCA
ATGTAATGGGCCAATGTATCCTCAATA
ATGTAATGGGCCAATGTAAATAAACAA
ATGTAATGGGCCAATGTACTGTACGGA
ATGTAATGGGCCAATGTACTAGATAGA
ATGTAATGGGCCAATGTAAGCTATGTG
ATGTAATGGGCCAATGTAAAATGGAGG
ATGTAATGGGCCAATGTAAGCCGCAAG
ATGTAATGGGCCAATGTAACAGTAAAC
ATGTAATGGGCCAATGTAAACGTGTGA
ATGTAATGGGCCAATGTAACTGAATTC
ATGTAATGGGCCAATGTAAAGGGTCAG
ATGTAATGGGCCAATGTATGTCTATCA
ATGTAATGGGCCAATGTATCAGATTCA
ATGTAATGGGCCAATGTACACGATCCG
ATGTAATGGGCCAATGTAAACAGAAAC
ATGTAATGGGCCAATGTACATGAATGA
ATGTAATGGGCCAATGTACGTACTACG
ATGTAATGGGCCAATGTATTCAGCTCA
ATGTAATGGGCCAATGTAAAGGCCGCA
ATGTAATGGGCCAATGTAGGTTGGACA
ATGTAATGGGCCAATGTACGTCTAGGT
ATGTAATGGGCCAATGTAAATTCGGCG
ATGTAATGGGCCAATGTACAACCTCCA
ATGTAATGGGCCAATGTACAATAGGGT
ATGTAATGGGCCAATGTAACAGGCTCC
ATGTAATGGGCCAATGTAACAACTAGT
ATGTAATGGGCCAATGTAAGTTGTTCT
ATGTAATGGGCCAATGTAAATTACCGG
ATGTAATGGGCCAATGTAACAAACTTT
ATGTAATGGGCCAATGTATCTCGGTTA
ATGTAATGGGCCAATGTAACTAGACCG
ATGTAATGGGCCAATGTAACTCATACG
ATGTAATGGGCCAATGTAATCGAGTCT
ATGTAATGGGCCAATGTACATAGGTCA
ATGTAATGGGCCAATGTATTAGGCATA
ATGTAATGGATCCAACCGAAGCCTTCT
ATGTAATGGATCCAACCGATCATTCTG
ATGTAATGGATCCAACCGCACAAGTAT
ATGTAATGGATCCAACCGACACCTTAG
ATGTAATGGATCCAACCGGAACGACAA
ATGTAATGGATCCAACCGAGTCTGTAC
ATGTAATGGATCCAACCGAAATTACAG
ATGTAATGGATCCAACCGGGCTACAGA
ATGTAATGGATCCAACCGAATGTATCG
ATGTAATGGATCCAACCGCAAGTAGAA
ATGTAATGGATCCAACCGGATCTCTTA
ATGTAATGGATCCAACCGAACAACGCG
ATGTAATGGATCCAACCGGGTGAGTTA
ATGTAATGGATCCAACCGCAGGGAGGG
ATGTAATGGATCCAACCGTCCGTCTTA
ATGTAATGGATCCAACCGTGCATAGTA
ATGTAATGGATCCAACCGACTTACGAT
ATGTAATGGATCCAACCGTGTATGCGA
ATGTAATGGATCCAACCGGCTCCTTGA
ATGTAATGGATCCAACCGGGCACAACA
ATGTAATGGATCCAACCGCTCAAGACA
ATGTAATGGATCCAACCGACGCTGTTG
ATGTAATGGATCCAACCGATATTGTAA
ATGTAATGGATCCAACCGAAGTTTACG
ATGTAATGGATCCAACCGCAGCCTGGC
ATGTAATGGATCCAACCGCTATTAGCC
ATGTAATGGATCCAACCGCAAACGTGG
ATGTAATGGATCCAACCGAAAGTCATT
ATGTAATGGATCCAACCGGTCTTGGCA
ATGTAATGGATCCAACCGGATCAGCGA
ATGTAATGGATCCAACCGACATTCGGC
ATGTAATGGATCCAACCGAGTAATTAG
ATGTAATGGATCCAACCGTGAAGCCAA
ATGTAATGGATCCAACCGTCTACGACA
ATGTAATGGATCCAACCGCATAACGTT
ATGTAATGGATCCAACCGATGGGACTC
ATGTAATGGATCCAACCGGATAGAGGA
ATGTAATGGATCCAACCGCTACATGCG
ATGTAATGGATCCAACCGCAACGATCT
ATGTAATGGATCCAACCGGTTAGCCTA
ATGTAATGGATCCAACCGAGTTGCATC
ATGTAATGGATCCAACCGAAGGGAACT
ATGTAATGGATCCAACCGACTACATAT
ATGTAATGGATCCAACCGCTAAGCTTC
ATGTAATGGATCCAACCGACGAACCAG
ATGTAATGGATCCAACCGTACTTCGGA
ATGTAATGGATCCAACCGAACATCCAT
ATGTAATGGATCCAACCGAGCCTGGTT
ATGTAATGGATCCAACCGCAAGTTTCC
ATGTAATGGATCCAACCGCAGGCATTT
ATGTAATGGATCCAACCGACGTGGGAG
ATGTAATGGATCCAACCGTCTCACGGA
ATGTAATGGATCCAACCGGCAACATTA
ATGTAATGGATCCAACCGATGGTCCGT
ATGTAATGGATCCAACCGCTATCATGA
ATGTAATGGATCCAACCGCAATACAAG
ATGTAATGGATCCAACCGAAAGAGGCC
ATGTAATGGATCCAACCGGTAGAAGCA
ATGTAATGGATCCAACCGGCTATGGAA
ATGTAATGGATCCAACCGACTCCAGGG
ATGTAATGGATCCAACCGACAAGTGCA
ATGTAATGGATCCAACCGGATGGTCCA
ATGTAATGGATCCAACCGTCCTCAATA
ATGTAATGGATCCAACCGAATAAACAA
ATGTAATGGATCCAACCGCTGTACGGA
ATGTAATGGATCCAACCGCTAGATAGA
ATGTAATGGATCCAACCGAGCTATGTG
ATGTAATGGATCCAACCGAAATGGAGG
ATGTAATGGATCCAACCGAGCCGCAAG
ATGTAATGGATCCAACCGACAGTAAAC
ATGTAATGGATCCAACCGAACGTGTGA
ATGTAATGGATCCAACCGACTGAATTC
ATGTAATGGATCCAACCGAAGGGTCAG
ATGTAATGGATCCAACCGTGTCTATCA
ATGTAATGGATCCAACCGTCAGATTCA
ATGTAATGGATCCAACCGCACGATCCG
ATGTAATGGATCCAACCGAACAGAAAC
ATGTAATGGATCCAACCGCATGAATGA
ATGTAATGGATCCAACCGCGTACTACG
ATGTAATGGATCCAACCGTTCAGCTCA
ATGTAATGGATCCAACCGAAGGCCGCA
ATGTAATGGATCCAACCGGGTTGGACA
ATGTAATGGATCCAACCGCGTCTAGGT
ATGTAATGGATCCAACCGAATTCGGCG
ATGTAATGGATCCAACCGCAACCTCCA
ATGTAATGGATCCAACCGCAATAGGGT
ATGTAATGGATCCAACCGACAGGCTCC
ATGTAATGGATCCAACCGACAACTAGT
ATGTAATGGATCCAACCGAGTTGTTCT
ATGTAATGGATCCAACCGAATTACCGG
ATGTAATGGATCCAACCGACAAACTTT
ATGTAATGGATCCAACCGTCTCGGTTA
ATGTAATGGATCCAACCGACTAGACCG
ATGTAATGGATCCAACCGACTCATACG
ATGTAATGGATCCAACCGATCGAGTCT
ATGTAATGGATCCAACCGCATAGGTCA
ATGTAATGGATCCAACCGTTAGGCATA
ATGTAATGGGATGAACTGAAGCCTTCT
ATGTAATGGGATGAACTGATCATTCTG
ATGTAATGGGATGAACTGCACAAGTAT
ATGTAATGGGATGAACTGACACCTTAG
ATGTAATGGGATGAACTGGAACGACAA
ATGTAATGGGATGAACTGAGTCTGTAC
ATGTAATGGGATGAACTGAAATTACAG
ATGTAATGGGATGAACTGGGCTACAGA
ATGTAATGGGATGAACTGAATGTATCG
ATGTAATGGGATGAACTGCAAGTAGAA
ATGTAATGGGATGAACTGGATCTCTTA
ATGTAATGGGATGAACTGAACAACGCG
ATGTAATGGGATGAACTGGGTGAGTTA
ATGTAATGGGATGAACTGCAGGGAGGG
ATGTAATGGGATGAACTGTCCGTCTTA
ATGTAATGGGATGAACTGTGCATAGTA
ATGTAATGGGATGAACTGACTTACGAT
ATGTAATGGGATGAACTGTGTATGCGA
ATGTAATGGGATGAACTGGCTCCTTGA
ATGTAATGGGATGAACTGGGCACAACA
ATGTAATGGGATGAACTGCTCAAGACA
ATGTAATGGGATGAACTGACGCTGTTG
ATGTAATGGGATGAACTGATATTGTAA
ATGTAATGGGATGAACTGAAGTTTACG
ATGTAATGGGATGAACTGCAGCCTGGC
ATGTAATGGGATGAACTGCTATTAGCC
ATGTAATGGGATGAACTGCAAACGTGG
ATGTAATGGGATGAACTGAAAGTCATT
ATGTAATGGGATGAACTGGTCTTGGCA
ATGTAATGGGATGAACTGGATCAGCGA
ATGTAATGGGATGAACTGACATTCGGC
ATGTAATGGGATGAACTGAGTAATTAG
ATGTAATGGGATGAACTGTGAAGCCAA
ATGTAATGGGATGAACTGTCTACGACA
ATGTAATGGGATGAACTGCATAACGTT
ATGTAATGGGATGAACTGATGGGACTC
ATGTAATGGGATGAACTGGATAGAGGA
ATGTAATGGGATGAACTGCTACATGCG
ATGTAATGGGATGAACTGCAACGATCT
ATGTAATGGGATGAACTGGTTAGCCTA
ATGTAATGGGATGAACTGAGTTGCATC
ATGTAATGGGATGAACTGAAGGGAACT
ATGTAATGGGATGAACTGACTACATAT
ATGTAATGGGATGAACTGCTAAGCTTC
ATGTAATGGGATGAACTGACGAACCAG
ATGTAATGGGATGAACTGTACTTCGGA
ATGTAATGGGATGAACTGAACATCCAT
ATGTAATGGGATGAACTGAGCCTGGTT
ATGTAATGGGATGAACTGCAAGTTTCC
ATGTAATGGGATGAACTGCAGGCATTT
ATGTAATGGGATGAACTGACGTGGGAG
ATGTAATGGGATGAACTGTCTCACGGA
ATGTAATGGGATGAACTGGCAACATTA
ATGTAATGGGATGAACTGATGGTCCGT
ATGTAATGGGATGAACTGCTATCATGA
ATGTAATGGGATGAACTGCAATACAAG
ATGTAATGGGATGAACTGAAAGAGGCC
ATGTAATGGGATGAACTGGTAGAAGCA
ATGTAATGGGATGAACTGGCTATGGAA
ATGTAATGGGATGAACTGACTCCAGGG
ATGTAATGGGATGAACTGACAAGTGCA
ATGTAATGGGATGAACTGGATGGTCCA
ATGTAATGGGATGAACTGTCCTCAATA
ATGTAATGGGATGAACTGAATAAACAA
ATGTAATGGGATGAACTGCTGTACGGA
ATGTAATGGGATGAACTGCTAGATAGA
ATGTAATGGGATGAACTGAGCTATGTG
ATGTAATGGGATGAACTGAAATGGAGG
ATGTAATGGGATGAACTGAGCCGCAAG
ATGTAATGGGATGAACTGACAGTAAAC
ATGTAATGGGATGAACTGAACGTGTGA
ATGTAATGGGATGAACTGACTGAATTC
ATGTAATGGGATGAACTGAAGGGTCAG
ATGTAATGGGATGAACTGTGTCTATCA
ATGTAATGGGATGAACTGTCAGATTCA
ATGTAATGGGATGAACTGCACGATCCG
ATGTAATGGGATGAACTGAACAGAAAC
ATGTAATGGGATGAACTGCATGAATGA
ATGTAATGGGATGAACTGCGTACTACG
ATGTAATGGGATGAACTGTTCAGCTCA
ATGTAATGGGATGAACTGAAGGCCGCA
ATGTAATGGGATGAACTGGGTTGGACA
ATGTAATGGGATGAACTGCGTCTAGGT
ATGTAATGGGATGAACTGAATTCGGCG
ATGTAATGGGATGAACTGCAACCTCCA
ATGTAATGGGATGAACTGCAATAGGGT
ATGTAATGGGATGAACTGACAGGCTCC
ATGTAATGGGATGAACTGACAACTAGT
ATGTAATGGGATGAACTGAGTTGTTCT
ATGTAATGGGATGAACTGAATTACCGG
ATGTAATGGGATGAACTGACAAACTTT
ATGTAATGGGATGAACTGTCTCGGTTA
ATGTAATGGGATGAACTGACTAGACCG
ATGTAATGGGATGAACTGACTCATACG
ATGTAATGGGATGAACTGATCGAGTCT
ATGTAATGGGATGAACTGCATAGGTCA
ATGTAATGGGATGAACTGTTAGGCATA
ATGTAATGGCCATGCACAAAGCCTTCT
ATGTAATGGCCATGCACAATCATTCTG
ATGTAATGGCCATGCACACACAAGTAT
ATGTAATGGCCATGCACAACACCTTAG
ATGTAATGGCCATGCACAGAACGACAA
ATGTAATGGCCATGCACAAGTCTGTAC
ATGTAATGGCCATGCACAAAATTACAG
ATGTAATGGCCATGCACAGGCTACAGA
ATGTAATGGCCATGCACAAATGTATCG
ATGTAATGGCCATGCACACAAGTAGAA
ATGTAATGGCCATGCACAGATCTCTTA
ATGTAATGGCCATGCACAAACAACGCG
ATGTAATGGCCATGCACAGGTGAGTTA
ATGTAATGGCCATGCACACAGGGAGGG
ATGTAATGGCCATGCACATCCGTCTTA
ATGTAATGGCCATGCACATGCATAGTA
ATGTAATGGCCATGCACAACTTACGAT
ATGTAATGGCCATGCACATGTATGCGA
ATGTAATGGCCATGCACAGCTCCTTGA
ATGTAATGGCCATGCACAGGCACAACA
ATGTAATGGCCATGCACACTCAAGACA
ATGTAATGGCCATGCACAACGCTGTTG
ATGTAATGGCCATGCACAATATTGTAA
ATGTAATGGCCATGCACAAAGTTTACG
ATGTAATGGCCATGCACACAGCCTGGC
ATGTAATGGCCATGCACACTATTAGCC
ATGTAATGGCCATGCACACAAACGTGG
ATGTAATGGCCATGCACAAAAGTCATT
ATGTAATGGCCATGCACAGTCTTGGCA
ATGTAATGGCCATGCACAGATCAGCGA
ATGTAATGGCCATGCACAACATTCGGC
ATGTAATGGCCATGCACAAGTAATTAG
ATGTAATGGCCATGCACATGAAGCCAA
ATGTAATGGCCATGCACATCTACGACA
ATGTAATGGCCATGCACACATAACGTT
ATGTAATGGCCATGCACAATGGGACTC
ATGTAATGGCCATGCACAGATAGAGGA
ATGTAATGGCCATGCACACTACATGCG
ATGTAATGGCCATGCACACAACGATCT
ATGTAATGGCCATGCACAGTTAGCCTA
ATGTAATGGCCATGCACAAGTTGCATC
ATGTAATGGCCATGCACAAAGGGAACT
ATGTAATGGCCATGCACAACTACATAT
ATGTAATGGCCATGCACACTAAGCTTC
ATGTAATGGCCATGCACAACGAACCAG
ATGTAATGGCCATGCACATACTTCGGA
ATGTAATGGCCATGCACAAACATCCAT
ATGTAATGGCCATGCACAAGCCTGGTT
ATGTAATGGCCATGCACACAAGTTTCC
ATGTAATGGCCATGCACACAGGCATTT
ATGTAATGGCCATGCACAACGTGGGAG
ATGTAATGGCCATGCACATCTCACGGA
ATGTAATGGCCATGCACAGCAACATTA
ATGTAATGGCCATGCACAATGGTCCGT
ATGTAATGGCCATGCACACTATCATGA
ATGTAATGGCCATGCACACAATACAAG
ATGTAATGGCCATGCACAAAAGAGGCC
ATGTAATGGCCATGCACAGTAGAAGCA
ATGTAATGGCCATGCACAGCTATGGAA
ATGTAATGGCCATGCACAACTCCAGGG
ATGTAATGGCCATGCACAACAAGTGCA
ATGTAATGGCCATGCACAGATGGTCCA
ATGTAATGGCCATGCACATCCTCAATA
ATGTAATGGCCATGCACAAATAAACAA
ATGTAATGGCCATGCACACTGTACGGA
ATGTAATGGCCATGCACACTAGATAGA
ATGTAATGGCCATGCACAAGCTATGTG
ATGTAATGGCCATGCACAAAATGGAGG
ATGTAATGGCCATGCACAAGCCGCAAG
ATGTAATGGCCATGCACAACAGTAAAC
ATGTAATGGCCATGCACAAACGTGTGA
ATGTAATGGCCATGCACAACTGAATTC
ATGTAATGGCCATGCACAAAGGGTCAG
ATGTAATGGCCATGCACATGTCTATCA
ATGTAATGGCCATGCACATCAGATTCA
ATGTAATGGCCATGCACACACGATCCG
ATGTAATGGCCATGCACAAACAGAAAC
ATGTAATGGCCATGCACACATGAATGA
ATGTAATGGCCATGCACACGTACTACG
ATGTAATGGCCATGCACATTCAGCTCA
ATGTAATGGCCATGCACAAAGGCCGCA
ATGTAATGGCCATGCACAGGTTGGACA
ATGTAATGGCCATGCACACGTCTAGGT
ATGTAATGGCCATGCACAAATTCGGCG
ATGTAATGGCCATGCACACAACCTCCA
ATGTAATGGCCATGCACACAATAGGGT
ATGTAATGGCCATGCACAACAGGCTCC
ATGTAATGGCCATGCACAACAACTAGT
ATGTAATGGCCATGCACAAGTTGTTCT
ATGTAATGGCCATGCACAAATTACCGG
ATGTAATGGCCATGCACAACAAACTTT
ATGTAATGGCCATGCACATCTCGGTTA
ATGTAATGGCCATGCACAACTAGACCG
ATGTAATGGCCATGCACAACTCATACG
ATGTAATGGCCATGCACAATCGAGTCT
ATGTAATGGCCATGCACACATAGGTCA
ATGTAATGGCCATGCACATTAGGCATA
ATGTAATGGTAGTGACTAAAGCCTTCT
ATGTAATGGTAGTGACTAATCATTCTG
ATGTAATGGTAGTGACTACACAAGTAT
ATGTAATGGTAGTGACTAACACCTTAG
ATGTAATGGTAGTGACTAGAACGACAA
ATGTAATGGTAGTGACTAAGTCTGTAC
ATGTAATGGTAGTGACTAAAATTACAG
ATGTAATGGTAGTGACTAGGCTACAGA
ATGTAATGGTAGTGACTAAATGTATCG
ATGTAATGGTAGTGACTACAAGTAGAA
ATGTAATGGTAGTGACTAGATCTCTTA
ATGTAATGGTAGTGACTAAACAACGCG
ATGTAATGGTAGTGACTAGGTGAGTTA
ATGTAATGGTAGTGACTACAGGGAGGG
ATGTAATGGTAGTGACTATCCGTCTTA
ATGTAATGGTAGTGACTATGCATAGTA
ATGTAATGGTAGTGACTAACTTACGAT
ATGTAATGGTAGTGACTATGTATGCGA
ATGTAATGGTAGTGACTAGCTCCTTGA
ATGTAATGGTAGTGACTAGGCACAACA
ATGTAATGGTAGTGACTACTCAAGACA
ATGTAATGGTAGTGACTAACGCTGTTG
ATGTAATGGTAGTGACTAATATTGTAA
ATGTAATGGTAGTGACTAAAGTTTACG
ATGTAATGGTAGTGACTACAGCCTGGC
ATGTAATGGTAGTGACTACTATTAGCC
ATGTAATGGTAGTGACTACAAACGTGG
ATGTAATGGTAGTGACTAAAAGTCATT
ATGTAATGGTAGTGACTAGTCTTGGCA
ATGTAATGGTAGTGACTAGATCAGCGA
ATGTAATGGTAGTGACTAACATTCGGC
ATGTAATGGTAGTGACTAAGTAATTAG
ATGTAATGGTAGTGACTATGAAGCCAA
ATGTAATGGTAGTGACTATCTACGACA
ATGTAATGGTAGTGACTACATAACGTT
ATGTAATGGTAGTGACTAATGGGACTC
ATGTAATGGTAGTGACTAGATAGAGGA
ATGTAATGGTAGTGACTACTACATGCG
ATGTAATGGTAGTGACTACAACGATCT
ATGTAATGGTAGTGACTAGTTAGCCTA
ATGTAATGGTAGTGACTAAGTTGCATC
ATGTAATGGTAGTGACTAAAGGGAACT
ATGTAATGGTAGTGACTAACTACATAT
ATGTAATGGTAGTGACTACTAAGCTTC
ATGTAATGGTAGTGACTAACGAACCAG
ATGTAATGGTAGTGACTATACTTCGGA
ATGTAATGGTAGTGACTAAACATCCAT
ATGTAATGGTAGTGACTAAGCCTGGTT
ATGTAATGGTAGTGACTACAAGTTTCC
ATGTAATGGTAGTGACTACAGGCATTT
ATGTAATGGTAGTGACTAACGTGGGAG
ATGTAATGGTAGTGACTATCTCACGGA
ATGTAATGGTAGTGACTAGCAACATTA
ATGTAATGGTAGTGACTAATGGTCCGT
ATGTAATGGTAGTGACTACTATCATGA
ATGTAATGGTAGTGACTACAATACAAG
ATGTAATGGTAGTGACTAAAAGAGGCC
ATGTAATGGTAGTGACTAGTAGAAGCA
ATGTAATGGTAGTGACTAGCTATGGAA
ATGTAATGGTAGTGACTAACTCCAGGG
ATGTAATGGTAGTGACTAACAAGTGCA
ATGTAATGGTAGTGACTAGATGGTCCA
ATGTAATGGTAGTGACTATCCTCAATA
ATGTAATGGTAGTGACTAAATAAACAA
ATGTAATGGTAGTGACTACTGTACGGA
ATGTAATGGTAGTGACTACTAGATAGA
ATGTAATGGTAGTGACTAAGCTATGTG
ATGTAATGGTAGTGACTAAAATGGAGG
ATGTAATGGTAGTGACTAAGCCGCAAG
ATGTAATGGTAGTGACTAACAGTAAAC
ATGTAATGGTAGTGACTAAACGTGTGA
ATGTAATGGTAGTGACTAACTGAATTC
ATGTAATGGTAGTGACTAAAGGGTCAG
ATGTAATGGTAGTGACTATGTCTATCA
ATGTAATGGTAGTGACTATCAGATTCA
ATGTAATGGTAGTGACTACACGATCCG
ATGTAATGGTAGTGACTAAACAGAAAC
ATGTAATGGTAGTGACTACATGAATGA
ATGTAATGGTAGTGACTACGTACTACG
ATGTAATGGTAGTGACTATTCAGCTCA
ATGTAATGGTAGTGACTAAAGGCCGCA
ATGTAATGGTAGTGACTAGGTTGGACA
ATGTAATGGTAGTGACTACGTCTAGGT
ATGTAATGGTAGTGACTAAATTCGGCG
ATGTAATGGTAGTGACTACAACCTCCA
ATGTAATGGTAGTGACTACAATAGGGT
ATGTAATGGTAGTGACTAACAGGCTCC
ATGTAATGGTAGTGACTAACAACTAGT
ATGTAATGGTAGTGACTAAGTTGTTCT
ATGTAATGGTAGTGACTAAATTACCGG
ATGTAATGGTAGTGACTAACAAACTTT
ATGTAATGGTAGTGACTATCTCGGTTA
ATGTAATGGTAGTGACTAACTAGACCG
ATGTAATGGTAGTGACTAACTCATACG
ATGTAATGGTAGTGACTAATCGAGTCT
ATGTAATGGTAGTGACTACATAGGTCA
ATGTAATGGTAGTGACTATTAGGCATA
ATGTAATGGAAACTGCGCAAGCCTTCT
ATGTAATGGAAACTGCGCATCATTCTG
ATGTAATGGAAACTGCGCCACAAGTAT
ATGTAATGGAAACTGCGCACACCTTAG
ATGTAATGGAAACTGCGCGAACGACAA
ATGTAATGGAAACTGCGCAGTCTGTAC
ATGTAATGGAAACTGCGCAAATTACAG
ATGTAATGGAAACTGCGCGGCTACAGA
ATGTAATGGAAACTGCGCAATGTATCG
ATGTAATGGAAACTGCGCCAAGTAGAA
ATGTAATGGAAACTGCGCGATCTCTTA
ATGTAATGGAAACTGCGCAACAACGCG
ATGTAATGGAAACTGCGCGGTGAGTTA
ATGTAATGGAAACTGCGCCAGGGAGGG
ATGTAATGGAAACTGCGCTCCGTCTTA
ATGTAATGGAAACTGCGCTGCATAGTA
ATGTAATGGAAACTGCGCACTTACGAT
ATGTAATGGAAACTGCGCTGTATGCGA
ATGTAATGGAAACTGCGCGCTCCTTGA
ATGTAATGGAAACTGCGCGGCACAACA
ATGTAATGGAAACTGCGCCTCAAGACA
ATGTAATGGAAACTGCGCACGCTGTTG
ATGTAATGGAAACTGCGCATATTGTAA
ATGTAATGGAAACTGCGCAAGTTTACG
ATGTAATGGAAACTGCGCCAGCCTGGC
ATGTAATGGAAACTGCGCCTATTAGCC
ATGTAATGGAAACTGCGCCAAACGTGG
ATGTAATGGAAACTGCGCAAAGTCATT
ATGTAATGGAAACTGCGCGTCTTGGCA
ATGTAATGGAAACTGCGCGATCAGCGA
ATGTAATGGAAACTGCGCACATTCGGC
ATGTAATGGAAACTGCGCAGTAATTAG
ATGTAATGGAAACTGCGCTGAAGCCAA
ATGTAATGGAAACTGCGCTCTACGACA
ATGTAATGGAAACTGCGCCATAACGTT
ATGTAATGGAAACTGCGCATGGGACTC
ATGTAATGGAAACTGCGCGATAGAGGA
ATGTAATGGAAACTGCGCCTACATGCG
ATGTAATGGAAACTGCGCCAACGATCT
ATGTAATGGAAACTGCGCGTTAGCCTA
ATGTAATGGAAACTGCGCAGTTGCATC
ATGTAATGGAAACTGCGCAAGGGAACT
ATGTAATGGAAACTGCGCACTACATAT
ATGTAATGGAAACTGCGCCTAAGCTTC
ATGTAATGGAAACTGCGCACGAACCAG
ATGTAATGGAAACTGCGCTACTTCGGA
ATGTAATGGAAACTGCGCAACATCCAT
ATGTAATGGAAACTGCGCAGCCTGGTT
ATGTAATGGAAACTGCGCCAAGTTTCC
ATGTAATGGAAACTGCGCCAGGCATTT
ATGTAATGGAAACTGCGCACGTGGGAG
ATGTAATGGAAACTGCGCTCTCACGGA
ATGTAATGGAAACTGCGCGCAACATTA
ATGTAATGGAAACTGCGCATGGTCCGT
ATGTAATGGAAACTGCGCCTATCATGA
ATGTAATGGAAACTGCGCCAATACAAG
ATGTAATGGAAACTGCGCAAAGAGGCC
ATGTAATGGAAACTGCGCGTAGAAGCA
ATGTAATGGAAACTGCGCGCTATGGAA
ATGTAATGGAAACTGCGCACTCCAGGG
ATGTAATGGAAACTGCGCACAAGTGCA
ATGTAATGGAAACTGCGCGATGGTCCA
ATGTAATGGAAACTGCGCTCCTCAATA
ATGTAATGGAAACTGCGCAATAAACAA
ATGTAATGGAAACTGCGCCTGTACGGA
ATGTAATGGAAACTGCGCCTAGATAGA
ATGTAATGGAAACTGCGCAGCTATGTG
ATGTAATGGAAACTGCGCAAATGGAGG
ATGTAATGGAAACTGCGCAGCCGCAAG
ATGTAATGGAAACTGCGCACAGTAAAC
ATGTAATGGAAACTGCGCAACGTGTGA
ATGTAATGGAAACTGCGCACTGAATTC
ATGTAATGGAAACTGCGCAAGGGTCAG
ATGTAATGGAAACTGCGCTGTCTATCA
ATGTAATGGAAACTGCGCTCAGATTCA
ATGTAATGGAAACTGCGCCACGATCCG
ATGTAATGGAAACTGCGCAACAGAAAC
ATGTAATGGAAACTGCGCCATGAATGA
ATGTAATGGAAACTGCGCCGTACTACG
ATGTAATGGAAACTGCGCTTCAGCTCA
ATGTAATGGAAACTGCGCAAGGCCGCA
ATGTAATGGAAACTGCGCGGTTGGACA
ATGTAATGGAAACTGCGCCGTCTAGGT
ATGTAATGGAAACTGCGCAATTCGGCG
ATGTAATGGAAACTGCGCCAACCTCCA
ATGTAATGGAAACTGCGCCAATAGGGT
ATGTAATGGAAACTGCGCACAGGCTCC
ATGTAATGGAAACTGCGCACAACTAGT
ATGTAATGGAAACTGCGCAGTTGTTCT
ATGTAATGGAAACTGCGCAATTACCGG
ATGTAATGGAAACTGCGCACAAACTTT
ATGTAATGGAAACTGCGCTCTCGGTTA
ATGTAATGGAAACTGCGCACTAGACCG
ATGTAATGGAAACTGCGCACTCATACG
ATGTAATGGAAACTGCGCATCGAGTCT
ATGTAATGGAAACTGCGCCATAGGTCA
ATGTAATGGAAACTGCGCTTAGGCATA
ATGTAATGGATTACCAAGAAGCCTTCT
ATGTAATGGATTACCAAGATCATTCTG
ATGTAATGGATTACCAAGCACAAGTAT
ATGTAATGGATTACCAAGACACCTTAG
ATGTAATGGATTACCAAGGAACGACAA
ATGTAATGGATTACCAAGAGTCTGTAC
ATGTAATGGATTACCAAGAAATTACAG
ATGTAATGGATTACCAAGGGCTACAGA
ATGTAATGGATTACCAAGAATGTATCG
ATGTAATGGATTACCAAGCAAGTAGAA
ATGTAATGGATTACCAAGGATCTCTTA
ATGTAATGGATTACCAAGAACAACGCG
ATGTAATGGATTACCAAGGGTGAGTTA
ATGTAATGGATTACCAAGCAGGGAGGG
ATGTAATGGATTACCAAGTCCGTCTTA
ATGTAATGGATTACCAAGTGCATAGTA
ATGTAATGGATTACCAAGACTTACGAT
ATGTAATGGATTACCAAGTGTATGCGA
ATGTAATGGATTACCAAGGCTCCTTGA
ATGTAATGGATTACCAAGGGCACAACA
ATGTAATGGATTACCAAGCTCAAGACA
ATGTAATGGATTACCAAGACGCTGTTG
ATGTAATGGATTACCAAGATATTGTAA
ATGTAATGGATTACCAAGAAGTTTACG
ATGTAATGGATTACCAAGCAGCCTGGC
ATGTAATGGATTACCAAGCTATTAGCC
ATGTAATGGATTACCAAGCAAACGTGG
ATGTAATGGATTACCAAGAAAGTCATT
ATGTAATGGATTACCAAGGTCTTGGCA
ATGTAATGGATTACCAAGGATCAGCGA
ATGTAATGGATTACCAAGACATTCGGC
ATGTAATGGATTACCAAGAGTAATTAG
ATGTAATGGATTACCAAGTGAAGCCAA
ATGTAATGGATTACCAAGTCTACGACA
ATGTAATGGATTACCAAGCATAACGTT
ATGTAATGGATTACCAAGATGGGACTC
ATGTAATGGATTACCAAGGATAGAGGA
ATGTAATGGATTACCAAGCTACATGCG
ATGTAATGGATTACCAAGCAACGATCT
ATGTAATGGATTACCAAGGTTAGCCTA
ATGTAATGGATTACCAAGAGTTGCATC
ATGTAATGGATTACCAAGAAGGGAACT
ATGTAATGGATTACCAAGACTACATAT
ATGTAATGGATTACCAAGCTAAGCTTC
ATGTAATGGATTACCAAGACGAACCAG
ATGTAATGGATTACCAAGTACTTCGGA
ATGTAATGGATTACCAAGAACATCCAT
ATGTAATGGATTACCAAGAGCCTGGTT
ATGTAATGGATTACCAAGCAAGTTTCC
ATGTAATGGATTACCAAGCAGGCATTT
ATGTAATGGATTACCAAGACGTGGGAG
ATGTAATGGATTACCAAGTCTCACGGA
ATGTAATGGATTACCAAGGCAACATTA
ATGTAATGGATTACCAAGATGGTCCGT
ATGTAATGGATTACCAAGCTATCATGA
ATGTAATGGATTACCAAGCAATACAAG
ATGTAATGGATTACCAAGAAAGAGGCC
ATGTAATGGATTACCAAGGTAGAAGCA
ATGTAATGGATTACCAAGGCTATGGAA
ATGTAATGGATTACCAAGACTCCAGGG
ATGTAATGGATTACCAAGACAAGTGCA
ATGTAATGGATTACCAAGGATGGTCCA
ATGTAATGGATTACCAAGTCCTCAATA
ATGTAATGGATTACCAAGAATAAACAA
ATGTAATGGATTACCAAGCTGTACGGA
ATGTAATGGATTACCAAGCTAGATAGA
ATGTAATGGATTACCAAGAGCTATGTG
ATGTAATGGATTACCAAGAAATGGAGG
ATGTAATGGATTACCAAGAGCCGCAAG
ATGTAATGGATTACCAAGACAGTAAAC
ATGTAATGGATTACCAAGAACGTGTGA
ATGTAATGGATTACCAAGACTGAATTC
ATGTAATGGATTACCAAGAAGGGTCAG
ATGTAATGGATTACCAAGTGTCTATCA
ATGTAATGGATTACCAAGTCAGATTCA
ATGTAATGGATTACCAAGCACGATCCG
ATGTAATGGATTACCAAGAACAGAAAC
ATGTAATGGATTACCAAGCATGAATGA
ATGTAATGGATTACCAAGCGTACTACG
ATGTAATGGATTACCAAGTTCAGCTCA
ATGTAATGGATTACCAAGAAGGCCGCA
ATGTAATGGATTACCAAGGGTTGGACA
ATGTAATGGATTACCAAGCGTCTAGGT
ATGTAATGGATTACCAAGAATTCGGCG
ATGTAATGGATTACCAAGCAACCTCCA
ATGTAATGGATTACCAAGCAATAGGGT
ATGTAATGGATTACCAAGACAGGCTCC
ATGTAATGGATTACCAAGACAACTAGT
ATGTAATGGATTACCAAGAGTTGTTCT
ATGTAATGGATTACCAAGAATTACCGG
ATGTAATGGATTACCAAGACAAACTTT
ATGTAATGGATTACCAAGTCTCGGTTA
ATGTAATGGATTACCAAGACTAGACCG
ATGTAATGGATTACCAAGACTCATACG
ATGTAATGGATTACCAAGATCGAGTCT
ATGTAATGGATTACCAAGCATAGGTCA
ATGTAATGGATTACCAAGTTAGGCATA
ATGTAATGGCACTCGAGAAAGCCTTCT
ATGTAATGGCACTCGAGAATCATTCTG
ATGTAATGGCACTCGAGACACAAGTAT
ATGTAATGGCACTCGAGAACACCTTAG
ATGTAATGGCACTCGAGAGAACGACAA
ATGTAATGGCACTCGAGAAGTCTGTAC
ATGTAATGGCACTCGAGAAAATTACAG
ATGTAATGGCACTCGAGAGGCTACAGA
ATGTAATGGCACTCGAGAAATGTATCG
ATGTAATGGCACTCGAGACAAGTAGAA
ATGTAATGGCACTCGAGAGATCTCTTA
ATGTAATGGCACTCGAGAAACAACGCG
ATGTAATGGCACTCGAGAGGTGAGTTA
ATGTAATGGCACTCGAGACAGGGAGGG
ATGTAATGGCACTCGAGATCCGTCTTA
ATGTAATGGCACTCGAGATGCATAGTA
ATGTAATGGCACTCGAGAACTTACGAT
ATGTAATGGCACTCGAGATGTATGCGA
ATGTAATGGCACTCGAGAGCTCCTTGA
ATGTAATGGCACTCGAGAGGCACAACA
ATGTAATGGCACTCGAGACTCAAGACA
ATGTAATGGCACTCGAGAACGCTGTTG
ATGTAATGGCACTCGAGAATATTGTAA
ATGTAATGGCACTCGAGAAAGTTTACG
ATGTAATGGCACTCGAGACAGCCTGGC
ATGTAATGGCACTCGAGACTATTAGCC
ATGTAATGGCACTCGAGACAAACGTGG
ATGTAATGGCACTCGAGAAAAGTCATT
ATGTAATGGCACTCGAGAGTCTTGGCA
ATGTAATGGCACTCGAGAGATCAGCGA
ATGTAATGGCACTCGAGAACATTCGGC
ATGTAATGGCACTCGAGAAGTAATTAG
ATGTAATGGCACTCGAGATGAAGCCAA
ATGTAATGGCACTCGAGATCTACGACA
ATGTAATGGCACTCGAGACATAACGTT
ATGTAATGGCACTCGAGAATGGGACTC
ATGTAATGGCACTCGAGAGATAGAGGA
ATGTAATGGCACTCGAGACTACATGCG
ATGTAATGGCACTCGAGACAACGATCT
ATGTAATGGCACTCGAGAGTTAGCCTA
ATGTAATGGCACTCGAGAAGTTGCATC
ATGTAATGGCACTCGAGAAAGGGAACT
ATGTAATGGCACTCGAGAACTACATAT
ATGTAATGGCACTCGAGACTAAGCTTC
ATGTAATGGCACTCGAGAACGAACCAG
ATGTAATGGCACTCGAGATACTTCGGA
ATGTAATGGCACTCGAGAAACATCCAT
ATGTAATGGCACTCGAGAAGCCTGGTT
ATGTAATGGCACTCGAGACAAGTTTCC
ATGTAATGGCACTCGAGACAGGCATTT
ATGTAATGGCACTCGAGAACGTGGGAG
ATGTAATGGCACTCGAGATCTCACGGA
ATGTAATGGCACTCGAGAGCAACATTA
ATGTAATGGCACTCGAGAATGGTCCGT
ATGTAATGGCACTCGAGACTATCATGA
ATGTAATGGCACTCGAGACAATACAAG
ATGTAATGGCACTCGAGAAAAGAGGCC
ATGTAATGGCACTCGAGAGTAGAAGCA
ATGTAATGGCACTCGAGAGCTATGGAA
ATGTAATGGCACTCGAGAACTCCAGGG
ATGTAATGGCACTCGAGAACAAGTGCA
ATGTAATGGCACTCGAGAGATGGTCCA
ATGTAATGGCACTCGAGATCCTCAATA
ATGTAATGGCACTCGAGAAATAAACAA
ATGTAATGGCACTCGAGACTGTACGGA
ATGTAATGGCACTCGAGACTAGATAGA
ATGTAATGGCACTCGAGAAGCTATGTG
ATGTAATGGCACTCGAGAAAATGGAGG
ATGTAATGGCACTCGAGAAGCCGCAAG
ATGTAATGGCACTCGAGAACAGTAAAC
ATGTAATGGCACTCGAGAAACGTGTGA
ATGTAATGGCACTCGAGAACTGAATTC
ATGTAATGGCACTCGAGAAAGGGTCAG
ATGTAATGGCACTCGAGATGTCTATCA
ATGTAATGGCACTCGAGATCAGATTCA
ATGTAATGGCACTCGAGACACGATCCG
ATGTAATGGCACTCGAGAAACAGAAAC
ATGTAATGGCACTCGAGACATGAATGA
ATGTAATGGCACTCGAGACGTACTACG
ATGTAATGGCACTCGAGATTCAGCTCA
ATGTAATGGCACTCGAGAAAGGCCGCA
ATGTAATGGCACTCGAGAGGTTGGACA
ATGTAATGGCACTCGAGACGTCTAGGT
ATGTAATGGCACTCGAGAAATTCGGCG
ATGTAATGGCACTCGAGACAACCTCCA
ATGTAATGGCACTCGAGACAATAGGGT
ATGTAATGGCACTCGAGAACAGGCTCC
ATGTAATGGCACTCGAGAACAACTAGT
ATGTAATGGCACTCGAGAAGTTGTTCT
ATGTAATGGCACTCGAGAAATTACCGG
ATGTAATGGCACTCGAGAACAAACTTT
ATGTAATGGCACTCGAGATCTCGGTTA
ATGTAATGGCACTCGAGAACTAGACCG
ATGTAATGGCACTCGAGAACTCATACG
ATGTAATGGCACTCGAGAATCGAGTCT
ATGTAATGGCACTCGAGACATAGGTCA
ATGTAATGGCACTCGAGATTAGGCATA
ATGTAATGGAACTCATTGAAGCCTTCT
ATGTAATGGAACTCATTGATCATTCTG
ATGTAATGGAACTCATTGCACAAGTAT
ATGTAATGGAACTCATTGACACCTTAG
ATGTAATGGAACTCATTGGAACGACAA
ATGTAATGGAACTCATTGAGTCTGTAC
ATGTAATGGAACTCATTGAAATTACAG
ATGTAATGGAACTCATTGGGCTACAGA
ATGTAATGGAACTCATTGAATGTATCG
ATGTAATGGAACTCATTGCAAGTAGAA
ATGTAATGGAACTCATTGGATCTCTTA
ATGTAATGGAACTCATTGAACAACGCG
ATGTAATGGAACTCATTGGGTGAGTTA
ATGTAATGGAACTCATTGCAGGGAGGG
ATGTAATGGAACTCATTGTCCGTCTTA
ATGTAATGGAACTCATTGTGCATAGTA
ATGTAATGGAACTCATTGACTTACGAT
ATGTAATGGAACTCATTGTGTATGCGA
ATGTAATGGAACTCATTGGCTCCTTGA
ATGTAATGGAACTCATTGGGCACAACA
ATGTAATGGAACTCATTGCTCAAGACA
ATGTAATGGAACTCATTGACGCTGTTG
ATGTAATGGAACTCATTGATATTGTAA
ATGTAATGGAACTCATTGAAGTTTACG
ATGTAATGGAACTCATTGCAGCCTGGC
ATGTAATGGAACTCATTGCTATTAGCC
ATGTAATGGAACTCATTGCAAACGTGG
ATGTAATGGAACTCATTGAAAGTCATT
ATGTAATGGAACTCATTGGTCTTGGCA
ATGTAATGGAACTCATTGGATCAGCGA
ATGTAATGGAACTCATTGACATTCGGC
ATGTAATGGAACTCATTGAGTAATTAG
ATGTAATGGAACTCATTGTGAAGCCAA
ATGTAATGGAACTCATTGTCTACGACA
ATGTAATGGAACTCATTGCATAACGTT
ATGTAATGGAACTCATTGATGGGACTC
ATGTAATGGAACTCATTGGATAGAGGA
ATGTAATGGAACTCATTGCTACATGCG
ATGTAATGGAACTCATTGCAACGATCT
ATGTAATGGAACTCATTGGTTAGCCTA
ATGTAATGGAACTCATTGAGTTGCATC
ATGTAATGGAACTCATTGAAGGGAACT
ATGTAATGGAACTCATTGACTACATAT
ATGTAATGGAACTCATTGCTAAGCTTC
ATGTAATGGAACTCATTGACGAACCAG
ATGTAATGGAACTCATTGTACTTCGGA
ATGTAATGGAACTCATTGAACATCCAT
ATGTAATGGAACTCATTGAGCCTGGTT
ATGTAATGGAACTCATTGCAAGTTTCC
ATGTAATGGAACTCATTGCAGGCATTT
ATGTAATGGAACTCATTGACGTGGGAG
ATGTAATGGAACTCATTGTCTCACGGA
ATGTAATGGAACTCATTGGCAACATTA
ATGTAATGGAACTCATTGATGGTCCGT
ATGTAATGGAACTCATTGCTATCATGA
ATGTAATGGAACTCATTGCAATACAAG
ATGTAATGGAACTCATTGAAAGAGGCC
ATGTAATGGAACTCATTGGTAGAAGCA
ATGTAATGGAACTCATTGGCTATGGAA
ATGTAATGGAACTCATTGACTCCAGGG
ATGTAATGGAACTCATTGACAAGTGCA
ATGTAATGGAACTCATTGGATGGTCCA
ATGTAATGGAACTCATTGTCCTCAATA
ATGTAATGGAACTCATTGAATAAACAA
ATGTAATGGAACTCATTGCTGTACGGA
ATGTAATGGAACTCATTGCTAGATAGA
ATGTAATGGAACTCATTGAGCTATGTG
ATGTAATGGAACTCATTGAAATGGAGG
ATGTAATGGAACTCATTGAGCCGCAAG
ATGTAATGGAACTCATTGACAGTAAAC
ATGTAATGGAACTCATTGAACGTGTGA
ATGTAATGGAACTCATTGACTGAATTC
ATGTAATGGAACTCATTGAAGGGTCAG
ATGTAATGGAACTCATTGTGTCTATCA
ATGTAATGGAACTCATTGTCAGATTCA
ATGTAATGGAACTCATTGCACGATCCG
ATGTAATGGAACTCATTGAACAGAAAC
ATGTAATGGAACTCATTGCATGAATGA
ATGTAATGGAACTCATTGCGTACTACG
ATGTAATGGAACTCATTGTTCAGCTCA
ATGTAATGGAACTCATTGAAGGCCGCA
ATGTAATGGAACTCATTGGGTTGGACA
ATGTAATGGAACTCATTGCGTCTAGGT
ATGTAATGGAACTCATTGAATTCGGCG
ATGTAATGGAACTCATTGCAACCTCCA
ATGTAATGGAACTCATTGCAATAGGGT
ATGTAATGGAACTCATTGACAGGCTCC
ATGTAATGGAACTCATTGACAACTAGT
ATGTAATGGAACTCATTGAGTTGTTCT
ATGTAATGGAACTCATTGAATTACCGG
ATGTAATGGAACTCATTGACAAACTTT
ATGTAATGGAACTCATTGTCTCGGTTA
ATGTAATGGAACTCATTGACTAGACCG
ATGTAATGGAACTCATTGACTCATACG
ATGTAATGGAACTCATTGATCGAGTCT
ATGTAATGGAACTCATTGCATAGGTCA
ATGTAATGGAACTCATTGTTAGGCATA
ATGTAATGGCTTGCTTCAAAGCCTTCT
ATGTAATGGCTTGCTTCAATCATTCTG
ATGTAATGGCTTGCTTCACACAAGTAT
ATGTAATGGCTTGCTTCAACACCTTAG
ATGTAATGGCTTGCTTCAGAACGACAA
ATGTAATGGCTTGCTTCAAGTCTGTAC
ATGTAATGGCTTGCTTCAAAATTACAG
ATGTAATGGCTTGCTTCAGGCTACAGA
ATGTAATGGCTTGCTTCAAATGTATCG
ATGTAATGGCTTGCTTCACAAGTAGAA
ATGTAATGGCTTGCTTCAGATCTCTTA
ATGTAATGGCTTGCTTCAAACAACGCG
ATGTAATGGCTTGCTTCAGGTGAGTTA
ATGTAATGGCTTGCTTCACAGGGAGGG
ATGTAATGGCTTGCTTCATCCGTCTTA
ATGTAATGGCTTGCTTCATGCATAGTA
ATGTAATGGCTTGCTTCAACTTACGAT
ATGTAATGGCTTGCTTCATGTATGCGA
ATGTAATGGCTTGCTTCAGCTCCTTGA
ATGTAATGGCTTGCTTCAGGCACAACA
ATGTAATGGCTTGCTTCACTCAAGACA
ATGTAATGGCTTGCTTCAACGCTGTTG
ATGTAATGGCTTGCTTCAATATTGTAA
ATGTAATGGCTTGCTTCAAAGTTTACG
ATGTAATGGCTTGCTTCACAGCCTGGC
ATGTAATGGCTTGCTTCACTATTAGCC
ATGTAATGGCTTGCTTCACAAACGTGG
ATGTAATGGCTTGCTTCAAAAGTCATT
ATGTAATGGCTTGCTTCAGTCTTGGCA
ATGTAATGGCTTGCTTCAGATCAGCGA
ATGTAATGGCTTGCTTCAACATTCGGC
ATGTAATGGCTTGCTTCAAGTAATTAG
ATGTAATGGCTTGCTTCATGAAGCCAA
ATGTAATGGCTTGCTTCATCTACGACA
ATGTAATGGCTTGCTTCACATAACGTT
ATGTAATGGCTTGCTTCAATGGGACTC
ATGTAATGGCTTGCTTCAGATAGAGGA
ATGTAATGGCTTGCTTCACTACATGCG
ATGTAATGGCTTGCTTCACAACGATCT
ATGTAATGGCTTGCTTCAGTTAGCCTA
ATGTAATGGCTTGCTTCAAGTTGCATC
ATGTAATGGCTTGCTTCAAAGGGAACT
ATGTAATGGCTTGCTTCAACTACATAT
ATGTAATGGCTTGCTTCACTAAGCTTC
ATGTAATGGCTTGCTTCAACGAACCAG
ATGTAATGGCTTGCTTCATACTTCGGA
ATGTAATGGCTTGCTTCAAACATCCAT
ATGTAATGGCTTGCTTCAAGCCTGGTT
ATGTAATGGCTTGCTTCACAAGTTTCC
ATGTAATGGCTTGCTTCACAGGCATTT
ATGTAATGGCTTGCTTCAACGTGGGAG
ATGTAATGGCTTGCTTCATCTCACGGA
ATGTAATGGCTTGCTTCAGCAACATTA
ATGTAATGGCTTGCTTCAATGGTCCGT
ATGTAATGGCTTGCTTCACTATCATGA
ATGTAATGGCTTGCTTCACAATACAAG
ATGTAATGGCTTGCTTCAAAAGAGGCC
ATGTAATGGCTTGCTTCAGTAGAAGCA
ATGTAATGGCTTGCTTCAGCTATGGAA
ATGTAATGGCTTGCTTCAACTCCAGGG
ATGTAATGGCTTGCTTCAACAAGTGCA
ATGTAATGGCTTGCTTCAGATGGTCCA
ATGTAATGGCTTGCTTCATCCTCAATA
ATGTAATGGCTTGCTTCAAATAAACAA
ATGTAATGGCTTGCTTCACTGTACGGA
ATGTAATGGCTTGCTTCACTAGATAGA
ATGTAATGGCTTGCTTCAAGCTATGTG
ATGTAATGGCTTGCTTCAAAATGGAGG
ATGTAATGGCTTGCTTCAAGCCGCAAG
ATGTAATGGCTTGCTTCAACAGTAAAC
ATGTAATGGCTTGCTTCAAACGTGTGA
ATGTAATGGCTTGCTTCAACTGAATTC
ATGTAATGGCTTGCTTCAAAGGGTCAG
ATGTAATGGCTTGCTTCATGTCTATCA
ATGTAATGGCTTGCTTCATCAGATTCA
ATGTAATGGCTTGCTTCACACGATCCG
ATGTAATGGCTTGCTTCAAACAGAAAC
ATGTAATGGCTTGCTTCACATGAATGA
ATGTAATGGCTTGCTTCACGTACTACG
ATGTAATGGCTTGCTTCATTCAGCTCA
ATGTAATGGCTTGCTTCAAAGGCCGCA
ATGTAATGGCTTGCTTCAGGTTGGACA
ATGTAATGGCTTGCTTCACGTCTAGGT
ATGTAATGGCTTGCTTCAAATTCGGCG
ATGTAATGGCTTGCTTCACAACCTCCA
ATGTAATGGCTTGCTTCACAATAGGGT
ATGTAATGGCTTGCTTCAACAGGCTCC
ATGTAATGGCTTGCTTCAACAACTAGT
ATGTAATGGCTTGCTTCAAGTTGTTCT
ATGTAATGGCTTGCTTCAAATTACCGG
ATGTAATGGCTTGCTTCAACAAACTTT
ATGTAATGGCTTGCTTCATCTCGGTTA
ATGTAATGGCTTGCTTCAACTAGACCG
ATGTAATGGCTTGCTTCAACTCATACG
ATGTAATGGCTTGCTTCAATCGAGTCT
ATGTAATGGCTTGCTTCACATAGGTCA
ATGTAATGGCTTGCTTCATTAGGCATA
ATGTAATGGACCTGAGTCAAGCCTTCT
ATGTAATGGACCTGAGTCATCATTCTG
ATGTAATGGACCTGAGTCCACAAGTAT
ATGTAATGGACCTGAGTCACACCTTAG
ATGTAATGGACCTGAGTCGAACGACAA
ATGTAATGGACCTGAGTCAGTCTGTAC
ATGTAATGGACCTGAGTCAAATTACAG
ATGTAATGGACCTGAGTCGGCTACAGA
ATGTAATGGACCTGAGTCAATGTATCG
ATGTAATGGACCTGAGTCCAAGTAGAA
ATGTAATGGACCTGAGTCGATCTCTTA
ATGTAATGGACCTGAGTCAACAACGCG
ATGTAATGGACCTGAGTCGGTGAGTTA
ATGTAATGGACCTGAGTCCAGGGAGGG
ATGTAATGGACCTGAGTCTCCGTCTTA
ATGTAATGGACCTGAGTCTGCATAGTA
ATGTAATGGACCTGAGTCACTTACGAT
ATGTAATGGACCTGAGTCTGTATGCGA
ATGTAATGGACCTGAGTCGCTCCTTGA
ATGTAATGGACCTGAGTCGGCACAACA
ATGTAATGGACCTGAGTCCTCAAGACA
ATGTAATGGACCTGAGTCACGCTGTTG
ATGTAATGGACCTGAGTCATATTGTAA
ATGTAATGGACCTGAGTCAAGTTTACG
ATGTAATGGACCTGAGTCCAGCCTGGC
ATGTAATGGACCTGAGTCCTATTAGCC
ATGTAATGGACCTGAGTCCAAACGTGG
ATGTAATGGACCTGAGTCAAAGTCATT
ATGTAATGGACCTGAGTCGTCTTGGCA
ATGTAATGGACCTGAGTCGATCAGCGA
ATGTAATGGACCTGAGTCACATTCGGC
ATGTAATGGACCTGAGTCAGTAATTAG
ATGTAATGGACCTGAGTCTGAAGCCAA
ATGTAATGGACCTGAGTCTCTACGACA
ATGTAATGGACCTGAGTCCATAACGTT
ATGTAATGGACCTGAGTCATGGGACTC
ATGTAATGGACCTGAGTCGATAGAGGA
ATGTAATGGACCTGAGTCCTACATGCG
ATGTAATGGACCTGAGTCCAACGATCT
ATGTAATGGACCTGAGTCGTTAGCCTA
ATGTAATGGACCTGAGTCAGTTGCATC
ATGTAATGGACCTGAGTCAAGGGAACT
ATGTAATGGACCTGAGTCACTACATAT
ATGTAATGGACCTGAGTCCTAAGCTTC
ATGTAATGGACCTGAGTCACGAACCAG
ATGTAATGGACCTGAGTCTACTTCGGA
ATGTAATGGACCTGAGTCAACATCCAT
ATGTAATGGACCTGAGTCAGCCTGGTT
ATGTAATGGACCTGAGTCCAAGTTTCC
ATGTAATGGACCTGAGTCCAGGCATTT
ATGTAATGGACCTGAGTCACGTGGGAG
ATGTAATGGACCTGAGTCTCTCACGGA
ATGTAATGGACCTGAGTCGCAACATTA
ATGTAATGGACCTGAGTCATGGTCCGT
ATGTAATGGACCTGAGTCCTATCATGA
ATGTAATGGACCTGAGTCCAATACAAG
ATGTAATGGACCTGAGTCAAAGAGGCC
ATGTAATGGACCTGAGTCGTAGAAGCA
ATGTAATGGACCTGAGTCGCTATGGAA
ATGTAATGGACCTGAGTCACTCCAGGG
ATGTAATGGACCTGAGTCACAAGTGCA
ATGTAATGGACCTGAGTCGATGGTCCA
ATGTAATGGACCTGAGTCTCCTCAATA
ATGTAATGGACCTGAGTCAATAAACAA
ATGTAATGGACCTGAGTCCTGTACGGA
ATGTAATGGACCTGAGTCCTAGATAGA
ATGTAATGGACCTGAGTCAGCTATGTG
ATGTAATGGACCTGAGTCAAATGGAGG
ATGTAATGGACCTGAGTCAGCCGCAAG
ATGTAATGGACCTGAGTCACAGTAAAC
ATGTAATGGACCTGAGTCAACGTGTGA
ATGTAATGGACCTGAGTCACTGAATTC
ATGTAATGGACCTGAGTCAAGGGTCAG
ATGTAATGGACCTGAGTCTGTCTATCA
ATGTAATGGACCTGAGTCTCAGATTCA
ATGTAATGGACCTGAGTCCACGATCCG
ATGTAATGGACCTGAGTCAACAGAAAC
ATGTAATGGACCTGAGTCCATGAATGA
ATGTAATGGACCTGAGTCCGTACTACG
ATGTAATGGACCTGAGTCTTCAGCTCA
ATGTAATGGACCTGAGTCAAGGCCGCA
ATGTAATGGACCTGAGTCGGTTGGACA
ATGTAATGGACCTGAGTCCGTCTAGGT
ATGTAATGGACCTGAGTCAATTCGGCG
ATGTAATGGACCTGAGTCCAACCTCCA
ATGTAATGGACCTGAGTCCAATAGGGT
ATGTAATGGACCTGAGTCACAGGCTCC
ATGTAATGGACCTGAGTCACAACTAGT
ATGTAATGGACCTGAGTCAGTTGTTCT
ATGTAATGGACCTGAGTCAATTACCGG
ATGTAATGGACCTGAGTCACAAACTTT
ATGTAATGGACCTGAGTCTCTCGGTTA
ATGTAATGGACCTGAGTCACTAGACCG
ATGTAATGGACCTGAGTCACTCATACG
ATGTAATGGACCTGAGTCATCGAGTCT
ATGTAATGGACCTGAGTCCATAGGTCA
ATGTAATGGACCTGAGTCTTAGGCATA
ATGTAATGGAGGTTCGCTAAGCCTTCT
ATGTAATGGAGGTTCGCTATCATTCTG
ATGTAATGGAGGTTCGCTCACAAGTAT
ATGTAATGGAGGTTCGCTACACCTTAG
ATGTAATGGAGGTTCGCTGAACGACAA
ATGTAATGGAGGTTCGCTAGTCTGTAC
ATGTAATGGAGGTTCGCTAAATTACAG
ATGTAATGGAGGTTCGCTGGCTACAGA
ATGTAATGGAGGTTCGCTAATGTATCG
ATGTAATGGAGGTTCGCTCAAGTAGAA
ATGTAATGGAGGTTCGCTGATCTCTTA
ATGTAATGGAGGTTCGCTAACAACGCG
ATGTAATGGAGGTTCGCTGGTGAGTTA
ATGTAATGGAGGTTCGCTCAGGGAGGG
ATGTAATGGAGGTTCGCTTCCGTCTTA
ATGTAATGGAGGTTCGCTTGCATAGTA
ATGTAATGGAGGTTCGCTACTTACGAT
ATGTAATGGAGGTTCGCTTGTATGCGA
ATGTAATGGAGGTTCGCTGCTCCTTGA
ATGTAATGGAGGTTCGCTGGCACAACA
ATGTAATGGAGGTTCGCTCTCAAGACA
ATGTAATGGAGGTTCGCTACGCTGTTG
ATGTAATGGAGGTTCGCTATATTGTAA
ATGTAATGGAGGTTCGCTAAGTTTACG
ATGTAATGGAGGTTCGCTCAGCCTGGC
ATGTAATGGAGGTTCGCTCTATTAGCC
ATGTAATGGAGGTTCGCTCAAACGTGG
ATGTAATGGAGGTTCGCTAAAGTCATT
ATGTAATGGAGGTTCGCTGTCTTGGCA
ATGTAATGGAGGTTCGCTGATCAGCGA
ATGTAATGGAGGTTCGCTACATTCGGC
ATGTAATGGAGGTTCGCTAGTAATTAG
ATGTAATGGAGGTTCGCTTGAAGCCAA
ATGTAATGGAGGTTCGCTTCTACGACA
ATGTAATGGAGGTTCGCTCATAACGTT
ATGTAATGGAGGTTCGCTATGGGACTC
ATGTAATGGAGGTTCGCTGATAGAGGA
ATGTAATGGAGGTTCGCTCTACATGCG
ATGTAATGGAGGTTCGCTCAACGATCT
ATGTAATGGAGGTTCGCTGTTAGCCTA
ATGTAATGGAGGTTCGCTAGTTGCATC
ATGTAATGGAGGTTCGCTAAGGGAACT
ATGTAATGGAGGTTCGCTACTACATAT
ATGTAATGGAGGTTCGCTCTAAGCTTC
ATGTAATGGAGGTTCGCTACGAACCAG
ATGTAATGGAGGTTCGCTTACTTCGGA
ATGTAATGGAGGTTCGCTAACATCCAT
ATGTAATGGAGGTTCGCTAGCCTGGTT
ATGTAATGGAGGTTCGCTCAAGTTTCC
ATGTAATGGAGGTTCGCTCAGGCATTT
ATGTAATGGAGGTTCGCTACGTGGGAG
ATGTAATGGAGGTTCGCTTCTCACGGA
ATGTAATGGAGGTTCGCTGCAACATTA
ATGTAATGGAGGTTCGCTATGGTCCGT
ATGTAATGGAGGTTCGCTCTATCATGA
ATGTAATGGAGGTTCGCTCAATACAAG
ATGTAATGGAGGTTCGCTAAAGAGGCC
ATGTAATGGAGGTTCGCTGTAGAAGCA
ATGTAATGGAGGTTCGCTGCTATGGAA
ATGTAATGGAGGTTCGCTACTCCAGGG
ATGTAATGGAGGTTCGCTACAAGTGCA
ATGTAATGGAGGTTCGCTGATGGTCCA
ATGTAATGGAGGTTCGCTTCCTCAATA
ATGTAATGGAGGTTCGCTAATAAACAA
ATGTAATGGAGGTTCGCTCTGTACGGA
ATGTAATGGAGGTTCGCTCTAGATAGA
ATGTAATGGAGGTTCGCTAGCTATGTG
ATGTAATGGAGGTTCGCTAAATGGAGG
ATGTAATGGAGGTTCGCTAGCCGCAAG
ATGTAATGGAGGTTCGCTACAGTAAAC
ATGTAATGGAGGTTCGCTAACGTGTGA
ATGTAATGGAGGTTCGCTACTGAATTC
ATGTAATGGAGGTTCGCTAAGGGTCAG
ATGTAATGGAGGTTCGCTTGTCTATCA
ATGTAATGGAGGTTCGCTTCAGATTCA
ATGTAATGGAGGTTCGCTCACGATCCG
ATGTAATGGAGGTTCGCTAACAGAAAC
ATGTAATGGAGGTTCGCTCATGAATGA
ATGTAATGGAGGTTCGCTCGTACTACG
ATGTAATGGAGGTTCGCTTTCAGCTCA
ATGTAATGGAGGTTCGCTAAGGCCGCA
ATGTAATGGAGGTTCGCTGGTTGGACA
ATGTAATGGAGGTTCGCTCGTCTAGGT
ATGTAATGGAGGTTCGCTAATTCGGCG
ATGTAATGGAGGTTCGCTCAACCTCCA
ATGTAATGGAGGTTCGCTCAATAGGGT
ATGTAATGGAGGTTCGCTACAGGCTCC
ATGTAATGGAGGTTCGCTACAACTAGT
ATGTAATGGAGGTTCGCTAGTTGTTCT
ATGTAATGGAGGTTCGCTAATTACCGG
ATGTAATGGAGGTTCGCTACAAACTTT
ATGTAATGGAGGTTCGCTTCTCGGTTA
ATGTAATGGAGGTTCGCTACTAGACCG
ATGTAATGGAGGTTCGCTACTCATACG
ATGTAATGGAGGTTCGCTATCGAGTCT
ATGTAATGGAGGTTCGCTCATAGGTCA
ATGTAATGGAGGTTCGCTTTAGGCATA
ATGTAATGGAAGGACTATAAGCCTTCT
ATGTAATGGAAGGACTATATCATTCTG
ATGTAATGGAAGGACTATCACAAGTAT
ATGTAATGGAAGGACTATACACCTTAG
ATGTAATGGAAGGACTATGAACGACAA
ATGTAATGGAAGGACTATAGTCTGTAC
ATGTAATGGAAGGACTATAAATTACAG
ATGTAATGGAAGGACTATGGCTACAGA
ATGTAATGGAAGGACTATAATGTATCG
ATGTAATGGAAGGACTATCAAGTAGAA
ATGTAATGGAAGGACTATGATCTCTTA
ATGTAATGGAAGGACTATAACAACGCG
ATGTAATGGAAGGACTATGGTGAGTTA
ATGTAATGGAAGGACTATCAGGGAGGG
ATGTAATGGAAGGACTATTCCGTCTTA
ATGTAATGGAAGGACTATTGCATAGTA
ATGTAATGGAAGGACTATACTTACGAT
ATGTAATGGAAGGACTATTGTATGCGA
ATGTAATGGAAGGACTATGCTCCTTGA
ATGTAATGGAAGGACTATGGCACAACA
ATGTAATGGAAGGACTATCTCAAGACA
ATGTAATGGAAGGACTATACGCTGTTG
ATGTAATGGAAGGACTATATATTGTAA
ATGTAATGGAAGGACTATAAGTTTACG
ATGTAATGGAAGGACTATCAGCCTGGC
ATGTAATGGAAGGACTATCTATTAGCC
ATGTAATGGAAGGACTATCAAACGTGG
ATGTAATGGAAGGACTATAAAGTCATT
ATGTAATGGAAGGACTATGTCTTGGCA
ATGTAATGGAAGGACTATGATCAGCGA
ATGTAATGGAAGGACTATACATTCGGC
ATGTAATGGAAGGACTATAGTAATTAG
ATGTAATGGAAGGACTATTGAAGCCAA
ATGTAATGGAAGGACTATTCTACGACA
ATGTAATGGAAGGACTATCATAACGTT
ATGTAATGGAAGGACTATATGGGACTC
ATGTAATGGAAGGACTATGATAGAGGA
ATGTAATGGAAGGACTATCTACATGCG
ATGTAATGGAAGGACTATCAACGATCT
ATGTAATGGAAGGACTATGTTAGCCTA
ATGTAATGGAAGGACTATAGTTGCATC
ATGTAATGGAAGGACTATAAGGGAACT
ATGTAATGGAAGGACTATACTACATAT
ATGTAATGGAAGGACTATCTAAGCTTC
ATGTAATGGAAGGACTATACGAACCAG
ATGTAATGGAAGGACTATTACTTCGGA
ATGTAATGGAAGGACTATAACATCCAT
ATGTAATGGAAGGACTATAGCCTGGTT
ATGTAATGGAAGGACTATCAAGTTTCC
ATGTAATGGAAGGACTATCAGGCATTT
ATGTAATGGAAGGACTATACGTGGGAG
ATGTAATGGAAGGACTATTCTCACGGA
ATGTAATGGAAGGACTATGCAACATTA
ATGTAATGGAAGGACTATATGGTCCGT
ATGTAATGGAAGGACTATCTATCATGA
ATGTAATGGAAGGACTATCAATACAAG
ATGTAATGGAAGGACTATAAAGAGGCC
ATGTAATGGAAGGACTATGTAGAAGCA
ATGTAATGGAAGGACTATGCTATGGAA
ATGTAATGGAAGGACTATACTCCAGGG
ATGTAATGGAAGGACTATACAAGTGCA
ATGTAATGGAAGGACTATGATGGTCCA
ATGTAATGGAAGGACTATTCCTCAATA
ATGTAATGGAAGGACTATAATAAACAA
ATGTAATGGAAGGACTATCTGTACGGA
ATGTAATGGAAGGACTATCTAGATAGA
ATGTAATGGAAGGACTATAGCTATGTG
ATGTAATGGAAGGACTATAAATGGAGG
ATGTAATGGAAGGACTATAGCCGCAAG
ATGTAATGGAAGGACTATACAGTAAAC
ATGTAATGGAAGGACTATAACGTGTGA
ATGTAATGGAAGGACTATACTGAATTC
ATGTAATGGAAGGACTATAAGGGTCAG
ATGTAATGGAAGGACTATTGTCTATCA
ATGTAATGGAAGGACTATTCAGATTCA
ATGTAATGGAAGGACTATCACGATCCG
ATGTAATGGAAGGACTATAACAGAAAC
ATGTAATGGAAGGACTATCATGAATGA
ATGTAATGGAAGGACTATCGTACTACG
ATGTAATGGAAGGACTATTTCAGCTCA
ATGTAATGGAAGGACTATAAGGCCGCA
ATGTAATGGAAGGACTATGGTTGGACA
ATGTAATGGAAGGACTATCGTCTAGGT
ATGTAATGGAAGGACTATAATTCGGCG
ATGTAATGGAAGGACTATCAACCTCCA
ATGTAATGGAAGGACTATCAATAGGGT
ATGTAATGGAAGGACTATACAGGCTCC
ATGTAATGGAAGGACTATACAACTAGT
ATGTAATGGAAGGACTATAGTTGTTCT
ATGTAATGGAAGGACTATAATTACCGG
ATGTAATGGAAGGACTATACAAACTTT
ATGTAATGGAAGGACTATTCTCGGTTA
ATGTAATGGAAGGACTATACTAGACCG
ATGTAATGGAAGGACTATACTCATACG
ATGTAATGGAAGGACTATATCGAGTCT
ATGTAATGGAAGGACTATCATAGGTCA
ATGTAATGGAAGGACTATTTAGGCATA
ATGTAATGGCGTTCGGTAAAGCCTTCT
ATGTAATGGCGTTCGGTAATCATTCTG
ATGTAATGGCGTTCGGTACACAAGTAT
ATGTAATGGCGTTCGGTAACACCTTAG
ATGTAATGGCGTTCGGTAGAACGACAA
ATGTAATGGCGTTCGGTAAGTCTGTAC
ATGTAATGGCGTTCGGTAAAATTACAG
ATGTAATGGCGTTCGGTAGGCTACAGA
ATGTAATGGCGTTCGGTAAATGTATCG
ATGTAATGGCGTTCGGTACAAGTAGAA
ATGTAATGGCGTTCGGTAGATCTCTTA
ATGTAATGGCGTTCGGTAAACAACGCG
ATGTAATGGCGTTCGGTAGGTGAGTTA
ATGTAATGGCGTTCGGTACAGGGAGGG
ATGTAATGGCGTTCGGTATCCGTCTTA
ATGTAATGGCGTTCGGTATGCATAGTA
ATGTAATGGCGTTCGGTAACTTACGAT
ATGTAATGGCGTTCGGTATGTATGCGA
ATGTAATGGCGTTCGGTAGCTCCTTGA
ATGTAATGGCGTTCGGTAGGCACAACA
ATGTAATGGCGTTCGGTACTCAAGACA
ATGTAATGGCGTTCGGTAACGCTGTTG
ATGTAATGGCGTTCGGTAATATTGTAA
ATGTAATGGCGTTCGGTAAAGTTTACG
ATGTAATGGCGTTCGGTACAGCCTGGC
ATGTAATGGCGTTCGGTACTATTAGCC
ATGTAATGGCGTTCGGTACAAACGTGG
ATGTAATGGCGTTCGGTAAAAGTCATT
ATGTAATGGCGTTCGGTAGTCTTGGCA
ATGTAATGGCGTTCGGTAGATCAGCGA
ATGTAATGGCGTTCGGTAACATTCGGC
ATGTAATGGCGTTCGGTAAGTAATTAG
ATGTAATGGCGTTCGGTATGAAGCCAA
ATGTAATGGCGTTCGGTATCTACGACA
ATGTAATGGCGTTCGGTACATAACGTT
ATGTAATGGCGTTCGGTAATGGGACTC
ATGTAATGGCGTTCGGTAGATAGAGGA
ATGTAATGGCGTTCGGTACTACATGCG
ATGTAATGGCGTTCGGTACAACGATCT
ATGTAATGGCGTTCGGTAGTTAGCCTA
ATGTAATGGCGTTCGGTAAGTTGCATC
ATGTAATGGCGTTCGGTAAAGGGAACT
ATGTAATGGCGTTCGGTAACTACATAT
ATGTAATGGCGTTCGGTACTAAGCTTC
ATGTAATGGCGTTCGGTAACGAACCAG
ATGTAATGGCGTTCGGTATACTTCGGA
ATGTAATGGCGTTCGGTAAACATCCAT
ATGTAATGGCGTTCGGTAAGCCTGGTT
ATGTAATGGCGTTCGGTACAAGTTTCC
ATGTAATGGCGTTCGGTACAGGCATTT
ATGTAATGGCGTTCGGTAACGTGGGAG
ATGTAATGGCGTTCGGTATCTCACGGA
ATGTAATGGCGTTCGGTAGCAACATTA
ATGTAATGGCGTTCGGTAATGGTCCGT
ATGTAATGGCGTTCGGTACTATCATGA
ATGTAATGGCGTTCGGTACAATACAAG
ATGTAATGGCGTTCGGTAAAAGAGGCC
ATGTAATGGCGTTCGGTAGTAGAAGCA
ATGTAATGGCGTTCGGTAGCTATGGAA
ATGTAATGGCGTTCGGTAACTCCAGGG
ATGTAATGGCGTTCGGTAACAAGTGCA
ATGTAATGGCGTTCGGTAGATGGTCCA
ATGTAATGGCGTTCGGTATCCTCAATA
ATGTAATGGCGTTCGGTAAATAAACAA
ATGTAATGGCGTTCGGTACTGTACGGA
ATGTAATGGCGTTCGGTACTAGATAGA
ATGTAATGGCGTTCGGTAAGCTATGTG
ATGTAATGGCGTTCGGTAAAATGGAGG
ATGTAATGGCGTTCGGTAAGCCGCAAG
ATGTAATGGCGTTCGGTAACAGTAAAC
ATGTAATGGCGTTCGGTAAACGTGTGA
ATGTAATGGCGTTCGGTAACTGAATTC
ATGTAATGGCGTTCGGTAAAGGGTCAG
ATGTAATGGCGTTCGGTATGTCTATCA
ATGTAATGGCGTTCGGTATCAGATTCA
ATGTAATGGCGTTCGGTACACGATCCG
ATGTAATGGCGTTCGGTAAACAGAAAC
ATGTAATGGCGTTCGGTACATGAATGA
ATGTAATGGCGTTCGGTACGTACTACG
ATGTAATGGCGTTCGGTATTCAGCTCA
ATGTAATGGCGTTCGGTAAAGGCCGCA
ATGTAATGGCGTTCGGTAGGTTGGACA
ATGTAATGGCGTTCGGTACGTCTAGGT
ATGTAATGGCGTTCGGTAAATTCGGCG
ATGTAATGGCGTTCGGTACAACCTCCA
ATGTAATGGCGTTCGGTACAATAGGGT
ATGTAATGGCGTTCGGTAACAGGCTCC
ATGTAATGGCGTTCGGTAACAACTAGT
ATGTAATGGCGTTCGGTAAGTTGTTCT
ATGTAATGGCGTTCGGTAAATTACCGG
ATGTAATGGCGTTCGGTAACAAACTTT
ATGTAATGGCGTTCGGTATCTCGGTTA
ATGTAATGGCGTTCGGTAACTAGACCG
ATGTAATGGCGTTCGGTAACTCATACG
ATGTAATGGCGTTCGGTAATCGAGTCT
ATGTAATGGCGTTCGGTACATAGGTCA
ATGTAATGGCGTTCGGTATTAGGCATA
ATGTAATGGAGATAGTTCAAGCCTTCT
ATGTAATGGAGATAGTTCATCATTCTG
ATGTAATGGAGATAGTTCCACAAGTAT
ATGTAATGGAGATAGTTCACACCTTAG
ATGTAATGGAGATAGTTCGAACGACAA
ATGTAATGGAGATAGTTCAGTCTGTAC
ATGTAATGGAGATAGTTCAAATTACAG
ATGTAATGGAGATAGTTCGGCTACAGA
ATGTAATGGAGATAGTTCAATGTATCG
ATGTAATGGAGATAGTTCCAAGTAGAA
ATGTAATGGAGATAGTTCGATCTCTTA
ATGTAATGGAGATAGTTCAACAACGCG
ATGTAATGGAGATAGTTCGGTGAGTTA
ATGTAATGGAGATAGTTCCAGGGAGGG
ATGTAATGGAGATAGTTCTCCGTCTTA
ATGTAATGGAGATAGTTCTGCATAGTA
ATGTAATGGAGATAGTTCACTTACGAT
ATGTAATGGAGATAGTTCTGTATGCGA
ATGTAATGGAGATAGTTCGCTCCTTGA
ATGTAATGGAGATAGTTCGGCACAACA
ATGTAATGGAGATAGTTCCTCAAGACA
ATGTAATGGAGATAGTTCACGCTGTTG
ATGTAATGGAGATAGTTCATATTGTAA
ATGTAATGGAGATAGTTCAAGTTTACG
ATGTAATGGAGATAGTTCCAGCCTGGC
ATGTAATGGAGATAGTTCCTATTAGCC
ATGTAATGGAGATAGTTCCAAACGTGG
ATGTAATGGAGATAGTTCAAAGTCATT
ATGTAATGGAGATAGTTCGTCTTGGCA
ATGTAATGGAGATAGTTCGATCAGCGA
ATGTAATGGAGATAGTTCACATTCGGC
ATGTAATGGAGATAGTTCAGTAATTAG
ATGTAATGGAGATAGTTCTGAAGCCAA
ATGTAATGGAGATAGTTCTCTACGACA
ATGTAATGGAGATAGTTCCATAACGTT
ATGTAATGGAGATAGTTCATGGGACTC
ATGTAATGGAGATAGTTCGATAGAGGA
ATGTAATGGAGATAGTTCCTACATGCG
ATGTAATGGAGATAGTTCCAACGATCT
ATGTAATGGAGATAGTTCGTTAGCCTA
ATGTAATGGAGATAGTTCAGTTGCATC
ATGTAATGGAGATAGTTCAAGGGAACT
ATGTAATGGAGATAGTTCACTACATAT
ATGTAATGGAGATAGTTCCTAAGCTTC
ATGTAATGGAGATAGTTCACGAACCAG
ATGTAATGGAGATAGTTCTACTTCGGA
ATGTAATGGAGATAGTTCAACATCCAT
ATGTAATGGAGATAGTTCAGCCTGGTT
ATGTAATGGAGATAGTTCCAAGTTTCC
ATGTAATGGAGATAGTTCCAGGCATTT
ATGTAATGGAGATAGTTCACGTGGGAG
ATGTAATGGAGATAGTTCTCTCACGGA
ATGTAATGGAGATAGTTCGCAACATTA
ATGTAATGGAGATAGTTCATGGTCCGT
ATGTAATGGAGATAGTTCCTATCATGA
ATGTAATGGAGATAGTTCCAATACAAG
ATGTAATGGAGATAGTTCAAAGAGGCC
ATGTAATGGAGATAGTTCGTAGAAGCA
ATGTAATGGAGATAGTTCGCTATGGAA
ATGTAATGGAGATAGTTCACTCCAGGG
ATGTAATGGAGATAGTTCACAAGTGCA
ATGTAATGGAGATAGTTCGATGGTCCA
ATGTAATGGAGATAGTTCTCCTCAATA
ATGTAATGGAGATAGTTCAATAAACAA
ATGTAATGGAGATAGTTCCTGTACGGA
ATGTAATGGAGATAGTTCCTAGATAGA
ATGTAATGGAGATAGTTCAGCTATGTG
ATGTAATGGAGATAGTTCAAATGGAGG
ATGTAATGGAGATAGTTCAGCCGCAAG
ATGTAATGGAGATAGTTCACAGTAAAC
ATGTAATGGAGATAGTTCAACGTGTGA
ATGTAATGGAGATAGTTCACTGAATTC
ATGTAATGGAGATAGTTCAAGGGTCAG
ATGTAATGGAGATAGTTCTGTCTATCA
ATGTAATGGAGATAGTTCTCAGATTCA
ATGTAATGGAGATAGTTCCACGATCCG
ATGTAATGGAGATAGTTCAACAGAAAC
ATGTAATGGAGATAGTTCCATGAATGA
ATGTAATGGAGATAGTTCCGTACTACG
ATGTAATGGAGATAGTTCTTCAGCTCA
ATGTAATGGAGATAGTTCAAGGCCGCA
ATGTAATGGAGATAGTTCGGTTGGACA
ATGTAATGGAGATAGTTCCGTCTAGGT
ATGTAATGGAGATAGTTCAATTCGGCG
ATGTAATGGAGATAGTTCCAACCTCCA
ATGTAATGGAGATAGTTCCAATAGGGT
ATGTAATGGAGATAGTTCACAGGCTCC
ATGTAATGGAGATAGTTCACAACTAGT
ATGTAATGGAGATAGTTCAGTTGTTCT
ATGTAATGGAGATAGTTCAATTACCGG
ATGTAATGGAGATAGTTCACAAACTTT
ATGTAATGGAGATAGTTCTCTCGGTTA
ATGTAATGGAGATAGTTCACTAGACCG
ATGTAATGGAGATAGTTCACTCATACG
ATGTAATGGAGATAGTTCATCGAGTCT
ATGTAATGGAGATAGTTCCATAGGTCA
ATGTAATGGAGATAGTTCTTAGGCATA
ATGTAATGGCAATTGATCAAGCCTTCT
ATGTAATGGCAATTGATCATCATTCTG
ATGTAATGGCAATTGATCCACAAGTAT
ATGTAATGGCAATTGATCACACCTTAG
ATGTAATGGCAATTGATCGAACGACAA
ATGTAATGGCAATTGATCAGTCTGTAC
ATGTAATGGCAATTGATCAAATTACAG
ATGTAATGGCAATTGATCGGCTACAGA
ATGTAATGGCAATTGATCAATGTATCG
ATGTAATGGCAATTGATCCAAGTAGAA
ATGTAATGGCAATTGATCGATCTCTTA
ATGTAATGGCAATTGATCAACAACGCG
ATGTAATGGCAATTGATCGGTGAGTTA
ATGTAATGGCAATTGATCCAGGGAGGG
ATGTAATGGCAATTGATCTCCGTCTTA
ATGTAATGGCAATTGATCTGCATAGTA
ATGTAATGGCAATTGATCACTTACGAT
ATGTAATGGCAATTGATCTGTATGCGA
ATGTAATGGCAATTGATCGCTCCTTGA
ATGTAATGGCAATTGATCGGCACAACA
ATGTAATGGCAATTGATCCTCAAGACA
ATGTAATGGCAATTGATCACGCTGTTG
ATGTAATGGCAATTGATCATATTGTAA
ATGTAATGGCAATTGATCAAGTTTACG
ATGTAATGGCAATTGATCCAGCCTGGC
ATGTAATGGCAATTGATCCTATTAGCC
ATGTAATGGCAATTGATCCAAACGTGG
ATGTAATGGCAATTGATCAAAGTCATT
ATGTAATGGCAATTGATCGTCTTGGCA
ATGTAATGGCAATTGATCGATCAGCGA
ATGTAATGGCAATTGATCACATTCGGC
ATGTAATGGCAATTGATCAGTAATTAG
ATGTAATGGCAATTGATCTGAAGCCAA
ATGTAATGGCAATTGATCTCTACGACA
ATGTAATGGCAATTGATCCATAACGTT
ATGTAATGGCAATTGATCATGGGACTC
ATGTAATGGCAATTGATCGATAGAGGA
ATGTAATGGCAATTGATCCTACATGCG
ATGTAATGGCAATTGATCCAACGATCT
ATGTAATGGCAATTGATCGTTAGCCTA
ATGTAATGGCAATTGATCAGTTGCATC
ATGTAATGGCAATTGATCAAGGGAACT
ATGTAATGGCAATTGATCACTACATAT
ATGTAATGGCAATTGATCCTAAGCTTC
ATGTAATGGCAATTGATCACGAACCAG
ATGTAATGGCAATTGATCTACTTCGGA
ATGTAATGGCAATTGATCAACATCCAT
ATGTAATGGCAATTGATCAGCCTGGTT
ATGTAATGGCAATTGATCCAAGTTTCC
ATGTAATGGCAATTGATCCAGGCATTT
ATGTAATGGCAATTGATCACGTGGGAG
ATGTAATGGCAATTGATCTCTCACGGA
ATGTAATGGCAATTGATCGCAACATTA
ATGTAATGGCAATTGATCATGGTCCGT
ATGTAATGGCAATTGATCCTATCATGA
ATGTAATGGCAATTGATCCAATACAAG
ATGTAATGGCAATTGATCAAAGAGGCC
ATGTAATGGCAATTGATCGTAGAAGCA
ATGTAATGGCAATTGATCGCTATGGAA
ATGTAATGGCAATTGATCACTCCAGGG
ATGTAATGGCAATTGATCACAAGTGCA
ATGTAATGGCAATTGATCGATGGTCCA
ATGTAATGGCAATTGATCTCCTCAATA
ATGTAATGGCAATTGATCAATAAACAA
ATGTAATGGCAATTGATCCTGTACGGA
ATGTAATGGCAATTGATCCTAGATAGA
ATGTAATGGCAATTGATCAGCTATGTG
ATGTAATGGCAATTGATCAAATGGAGG
ATGTAATGGCAATTGATCAGCCGCAAG
ATGTAATGGCAATTGATCACAGTAAAC
ATGTAATGGCAATTGATCAACGTGTGA
ATGTAATGGCAATTGATCACTGAATTC
ATGTAATGGCAATTGATCAAGGGTCAG
ATGTAATGGCAATTGATCTGTCTATCA
ATGTAATGGCAATTGATCTCAGATTCA
ATGTAATGGCAATTGATCCACGATCCG
ATGTAATGGCAATTGATCAACAGAAAC
ATGTAATGGCAATTGATCCATGAATGA
ATGTAATGGCAATTGATCCGTACTACG
ATGTAATGGCAATTGATCTTCAGCTCA
ATGTAATGGCAATTGATCAAGGCCGCA
ATGTAATGGCAATTGATCGGTTGGACA
ATGTAATGGCAATTGATCCGTCTAGGT
ATGTAATGGCAATTGATCAATTCGGCG
ATGTAATGGCAATTGATCCAACCTCCA
ATGTAATGGCAATTGATCCAATAGGGT
ATGTAATGGCAATTGATCACAGGCTCC
ATGTAATGGCAATTGATCACAACTAGT
ATGTAATGGCAATTGATCAGTTGTTCT
ATGTAATGGCAATTGATCAATTACCGG
ATGTAATGGCAATTGATCACAAACTTT
ATGTAATGGCAATTGATCTCTCGGTTA
ATGTAATGGCAATTGATCACTAGACCG
ATGTAATGGCAATTGATCACTCATACG
ATGTAATGGCAATTGATCATCGAGTCT
ATGTAATGGCAATTGATCCATAGGTCA
ATGTAATGGCAATTGATCTTAGGCATA
ATGTAATGGGCATGGCTAAAGCCTTCT
ATGTAATGGGCATGGCTAATCATTCTG
ATGTAATGGGCATGGCTACACAAGTAT
ATGTAATGGGCATGGCTAACACCTTAG
ATGTAATGGGCATGGCTAGAACGACAA
ATGTAATGGGCATGGCTAAGTCTGTAC
ATGTAATGGGCATGGCTAAAATTACAG
ATGTAATGGGCATGGCTAGGCTACAGA
ATGTAATGGGCATGGCTAAATGTATCG
ATGTAATGGGCATGGCTACAAGTAGAA
ATGTAATGGGCATGGCTAGATCTCTTA
ATGTAATGGGCATGGCTAAACAACGCG
ATGTAATGGGCATGGCTAGGTGAGTTA
ATGTAATGGGCATGGCTACAGGGAGGG
ATGTAATGGGCATGGCTATCCGTCTTA
ATGTAATGGGCATGGCTATGCATAGTA
ATGTAATGGGCATGGCTAACTTACGAT
ATGTAATGGGCATGGCTATGTATGCGA
ATGTAATGGGCATGGCTAGCTCCTTGA
ATGTAATGGGCATGGCTAGGCACAACA
ATGTAATGGGCATGGCTACTCAAGACA
ATGTAATGGGCATGGCTAACGCTGTTG
ATGTAATGGGCATGGCTAATATTGTAA
ATGTAATGGGCATGGCTAAAGTTTACG
ATGTAATGGGCATGGCTACAGCCTGGC
ATGTAATGGGCATGGCTACTATTAGCC
ATGTAATGGGCATGGCTACAAACGTGG
ATGTAATGGGCATGGCTAAAAGTCATT
ATGTAATGGGCATGGCTAGTCTTGGCA
ATGTAATGGGCATGGCTAGATCAGCGA
ATGTAATGGGCATGGCTAACATTCGGC
ATGTAATGGGCATGGCTAAGTAATTAG
ATGTAATGGGCATGGCTATGAAGCCAA
ATGTAATGGGCATGGCTATCTACGACA
ATGTAATGGGCATGGCTACATAACGTT
ATGTAATGGGCATGGCTAATGGGACTC
ATGTAATGGGCATGGCTAGATAGAGGA
ATGTAATGGGCATGGCTACTACATGCG
ATGTAATGGGCATGGCTACAACGATCT
ATGTAATGGGCATGGCTAGTTAGCCTA
ATGTAATGGGCATGGCTAAGTTGCATC
ATGTAATGGGCATGGCTAAAGGGAACT
ATGTAATGGGCATGGCTAACTACATAT
ATGTAATGGGCATGGCTACTAAGCTTC
ATGTAATGGGCATGGCTAACGAACCAG
ATGTAATGGGCATGGCTATACTTCGGA
ATGTAATGGGCATGGCTAAACATCCAT
ATGTAATGGGCATGGCTAAGCCTGGTT
ATGTAATGGGCATGGCTACAAGTTTCC
ATGTAATGGGCATGGCTACAGGCATTT
ATGTAATGGGCATGGCTAACGTGGGAG
ATGTAATGGGCATGGCTATCTCACGGA
ATGTAATGGGCATGGCTAGCAACATTA
ATGTAATGGGCATGGCTAATGGTCCGT
ATGTAATGGGCATGGCTACTATCATGA
ATGTAATGGGCATGGCTACAATACAAG
ATGTAATGGGCATGGCTAAAAGAGGCC
ATGTAATGGGCATGGCTAGTAGAAGCA
ATGTAATGGGCATGGCTAGCTATGGAA
ATGTAATGGGCATGGCTAACTCCAGGG
ATGTAATGGGCATGGCTAACAAGTGCA
ATGTAATGGGCATGGCTAGATGGTCCA
ATGTAATGGGCATGGCTATCCTCAATA
ATGTAATGGGCATGGCTAAATAAACAA
ATGTAATGGGCATGGCTACTGTACGGA
ATGTAATGGGCATGGCTACTAGATAGA
ATGTAATGGGCATGGCTAAGCTATGTG
ATGTAATGGGCATGGCTAAAATGGAGG
ATGTAATGGGCATGGCTAAGCCGCAAG
ATGTAATGGGCATGGCTAACAGTAAAC
ATGTAATGGGCATGGCTAAACGTGTGA
ATGTAATGGGCATGGCTAACTGAATTC
ATGTAATGGGCATGGCTAAAGGGTCAG
ATGTAATGGGCATGGCTATGTCTATCA
ATGTAATGGGCATGGCTATCAGATTCA
ATGTAATGGGCATGGCTACACGATCCG
ATGTAATGGGCATGGCTAAACAGAAAC
ATGTAATGGGCATGGCTACATGAATGA
ATGTAATGGGCATGGCTACGTACTACG
ATGTAATGGGCATGGCTATTCAGCTCA
ATGTAATGGGCATGGCTAAAGGCCGCA
ATGTAATGGGCATGGCTAGGTTGGACA
ATGTAATGGGCATGGCTACGTCTAGGT
ATGTAATGGGCATGGCTAAATTCGGCG
ATGTAATGGGCATGGCTACAACCTCCA
ATGTAATGGGCATGGCTACAATAGGGT
ATGTAATGGGCATGGCTAACAGGCTCC
ATGTAATGGGCATGGCTAACAACTAGT
ATGTAATGGGCATGGCTAAGTTGTTCT
ATGTAATGGGCATGGCTAAATTACCGG
ATGTAATGGGCATGGCTAACAAACTTT
ATGTAATGGGCATGGCTATCTCGGTTA
ATGTAATGGGCATGGCTAACTAGACCG
ATGTAATGGGCATGGCTAACTCATACG
ATGTAATGGGCATGGCTAATCGAGTCT
ATGTAATGGGCATGGCTACATAGGTCA
ATGTAATGGGCATGGCTATTAGGCATA
ATGTAATGGACCAGGTGTAAGCCTTCT
ATGTAATGGACCAGGTGTATCATTCTG
ATGTAATGGACCAGGTGTCACAAGTAT
ATGTAATGGACCAGGTGTACACCTTAG
ATGTAATGGACCAGGTGTGAACGACAA
ATGTAATGGACCAGGTGTAGTCTGTAC
ATGTAATGGACCAGGTGTAAATTACAG
ATGTAATGGACCAGGTGTGGCTACAGA
ATGTAATGGACCAGGTGTAATGTATCG
ATGTAATGGACCAGGTGTCAAGTAGAA
ATGTAATGGACCAGGTGTGATCTCTTA
ATGTAATGGACCAGGTGTAACAACGCG
ATGTAATGGACCAGGTGTGGTGAGTTA
ATGTAATGGACCAGGTGTCAGGGAGGG
ATGTAATGGACCAGGTGTTCCGTCTTA
ATGTAATGGACCAGGTGTTGCATAGTA
ATGTAATGGACCAGGTGTACTTACGAT
ATGTAATGGACCAGGTGTTGTATGCGA
ATGTAATGGACCAGGTGTGCTCCTTGA
ATGTAATGGACCAGGTGTGGCACAACA
ATGTAATGGACCAGGTGTCTCAAGACA
ATGTAATGGACCAGGTGTACGCTGTTG
ATGTAATGGACCAGGTGTATATTGTAA
ATGTAATGGACCAGGTGTAAGTTTACG
ATGTAATGGACCAGGTGTCAGCCTGGC
ATGTAATGGACCAGGTGTCTATTAGCC
ATGTAATGGACCAGGTGTCAAACGTGG
ATGTAATGGACCAGGTGTAAAGTCATT
ATGTAATGGACCAGGTGTGTCTTGGCA
ATGTAATGGACCAGGTGTGATCAGCGA
ATGTAATGGACCAGGTGTACATTCGGC
ATGTAATGGACCAGGTGTAGTAATTAG
ATGTAATGGACCAGGTGTTGAAGCCAA
ATGTAATGGACCAGGTGTTCTACGACA
ATGTAATGGACCAGGTGTCATAACGTT
ATGTAATGGACCAGGTGTATGGGACTC
ATGTAATGGACCAGGTGTGATAGAGGA
ATGTAATGGACCAGGTGTCTACATGCG
ATGTAATGGACCAGGTGTCAACGATCT
ATGTAATGGACCAGGTGTGTTAGCCTA
ATGTAATGGACCAGGTGTAGTTGCATC
ATGTAATGGACCAGGTGTAAGGGAACT
ATGTAATGGACCAGGTGTACTACATAT
ATGTAATGGACCAGGTGTCTAAGCTTC
ATGTAATGGACCAGGTGTACGAACCAG
ATGTAATGGACCAGGTGTTACTTCGGA
ATGTAATGGACCAGGTGTAACATCCAT
ATGTAATGGACCAGGTGTAGCCTGGTT
ATGTAATGGACCAGGTGTCAAGTTTCC
ATGTAATGGACCAGGTGTCAGGCATTT
ATGTAATGGACCAGGTGTACGTGGGAG
ATGTAATGGACCAGGTGTTCTCACGGA
ATGTAATGGACCAGGTGTGCAACATTA
ATGTAATGGACCAGGTGTATGGTCCGT
ATGTAATGGACCAGGTGTCTATCATGA
ATGTAATGGACCAGGTGTCAATACAAG
ATGTAATGGACCAGGTGTAAAGAGGCC
ATGTAATGGACCAGGTGTGTAGAAGCA
ATGTAATGGACCAGGTGTGCTATGGAA
ATGTAATGGACCAGGTGTACTCCAGGG
ATGTAATGGACCAGGTGTACAAGTGCA
ATGTAATGGACCAGGTGTGATGGTCCA
ATGTAATGGACCAGGTGTTCCTCAATA
ATGTAATGGACCAGGTGTAATAAACAA
ATGTAATGGACCAGGTGTCTGTACGGA
ATGTAATGGACCAGGTGTCTAGATAGA
ATGTAATGGACCAGGTGTAGCTATGTG
ATGTAATGGACCAGGTGTAAATGGAGG
ATGTAATGGACCAGGTGTAGCCGCAAG
ATGTAATGGACCAGGTGTACAGTAAAC
ATGTAATGGACCAGGTGTAACGTGTGA
ATGTAATGGACCAGGTGTACTGAATTC
ATGTAATGGACCAGGTGTAAGGGTCAG
ATGTAATGGACCAGGTGTTGTCTATCA
ATGTAATGGACCAGGTGTTCAGATTCA
ATGTAATGGACCAGGTGTCACGATCCG
ATGTAATGGACCAGGTGTAACAGAAAC
ATGTAATGGACCAGGTGTCATGAATGA
ATGTAATGGACCAGGTGTCGTACTACG
ATGTAATGGACCAGGTGTTTCAGCTCA
ATGTAATGGACCAGGTGTAAGGCCGCA
ATGTAATGGACCAGGTGTGGTTGGACA
ATGTAATGGACCAGGTGTCGTCTAGGT
ATGTAATGGACCAGGTGTAATTCGGCG
ATGTAATGGACCAGGTGTCAACCTCCA
ATGTAATGGACCAGGTGTCAATAGGGT
ATGTAATGGACCAGGTGTACAGGCTCC
ATGTAATGGACCAGGTGTACAACTAGT
ATGTAATGGACCAGGTGTAGTTGTTCT
ATGTAATGGACCAGGTGTAATTACCGG
ATGTAATGGACCAGGTGTACAAACTTT
ATGTAATGGACCAGGTGTTCTCGGTTA
ATGTAATGGACCAGGTGTACTAGACCG
ATGTAATGGACCAGGTGTACTCATACG
ATGTAATGGACCAGGTGTATCGAGTCT
ATGTAATGGACCAGGTGTCATAGGTCA
ATGTAATGGACCAGGTGTTTAGGCATA
ATGTAATGGAGCTGCCGTAAGCCTTCT
ATGTAATGGAGCTGCCGTATCATTCTG
ATGTAATGGAGCTGCCGTCACAAGTAT
ATGTAATGGAGCTGCCGTACACCTTAG
ATGTAATGGAGCTGCCGTGAACGACAA
ATGTAATGGAGCTGCCGTAGTCTGTAC
ATGTAATGGAGCTGCCGTAAATTACAG
ATGTAATGGAGCTGCCGTGGCTACAGA
ATGTAATGGAGCTGCCGTAATGTATCG
ATGTAATGGAGCTGCCGTCAAGTAGAA
ATGTAATGGAGCTGCCGTGATCTCTTA
ATGTAATGGAGCTGCCGTAACAACGCG
ATGTAATGGAGCTGCCGTGGTGAGTTA
ATGTAATGGAGCTGCCGTCAGGGAGGG
ATGTAATGGAGCTGCCGTTCCGTCTTA
ATGTAATGGAGCTGCCGTTGCATAGTA
ATGTAATGGAGCTGCCGTACTTACGAT
ATGTAATGGAGCTGCCGTTGTATGCGA
ATGTAATGGAGCTGCCGTGCTCCTTGA
ATGTAATGGAGCTGCCGTGGCACAACA
ATGTAATGGAGCTGCCGTCTCAAGACA
ATGTAATGGAGCTGCCGTACGCTGTTG
ATGTAATGGAGCTGCCGTATATTGTAA
ATGTAATGGAGCTGCCGTAAGTTTACG
ATGTAATGGAGCTGCCGTCAGCCTGGC
ATGTAATGGAGCTGCCGTCTATTAGCC
ATGTAATGGAGCTGCCGTCAAACGTGG
ATGTAATGGAGCTGCCGTAAAGTCATT
ATGTAATGGAGCTGCCGTGTCTTGGCA
ATGTAATGGAGCTGCCGTGATCAGCGA
ATGTAATGGAGCTGCCGTACATTCGGC
ATGTAATGGAGCTGCCGTAGTAATTAG
ATGTAATGGAGCTGCCGTTGAAGCCAA
ATGTAATGGAGCTGCCGTTCTACGACA
ATGTAATGGAGCTGCCGTCATAACGTT
ATGTAATGGAGCTGCCGTATGGGACTC
ATGTAATGGAGCTGCCGTGATAGAGGA
ATGTAATGGAGCTGCCGTCTACATGCG
ATGTAATGGAGCTGCCGTCAACGATCT
ATGTAATGGAGCTGCCGTGTTAGCCTA
ATGTAATGGAGCTGCCGTAGTTGCATC
ATGTAATGGAGCTGCCGTAAGGGAACT
ATGTAATGGAGCTGCCGTACTACATAT
ATGTAATGGAGCTGCCGTCTAAGCTTC
ATGTAATGGAGCTGCCGTACGAACCAG
ATGTAATGGAGCTGCCGTTACTTCGGA
ATGTAATGGAGCTGCCGTAACATCCAT
ATGTAATGGAGCTGCCGTAGCCTGGTT
ATGTAATGGAGCTGCCGTCAAGTTTCC
ATGTAATGGAGCTGCCGTCAGGCATTT
ATGTAATGGAGCTGCCGTACGTGGGAG
ATGTAATGGAGCTGCCGTTCTCACGGA
ATGTAATGGAGCTGCCGTGCAACATTA
ATGTAATGGAGCTGCCGTATGGTCCGT
ATGTAATGGAGCTGCCGTCTATCATGA
ATGTAATGGAGCTGCCGTCAATACAAG
ATGTAATGGAGCTGCCGTAAAGAGGCC
ATGTAATGGAGCTGCCGTGTAGAAGCA
ATGTAATGGAGCTGCCGTGCTATGGAA
ATGTAATGGAGCTGCCGTACTCCAGGG
ATGTAATGGAGCTGCCGTACAAGTGCA
ATGTAATGGAGCTGCCGTGATGGTCCA
ATGTAATGGAGCTGCCGTTCCTCAATA
ATGTAATGGAGCTGCCGTAATAAACAA
ATGTAATGGAGCTGCCGTCTGTACGGA
ATGTAATGGAGCTGCCGTCTAGATAGA
ATGTAATGGAGCTGCCGTAGCTATGTG
ATGTAATGGAGCTGCCGTAAATGGAGG
ATGTAATGGAGCTGCCGTAGCCGCAAG
ATGTAATGGAGCTGCCGTACAGTAAAC
ATGTAATGGAGCTGCCGTAACGTGTGA
ATGTAATGGAGCTGCCGTACTGAATTC
ATGTAATGGAGCTGCCGTAAGGGTCAG
ATGTAATGGAGCTGCCGTTGTCTATCA
ATGTAATGGAGCTGCCGTTCAGATTCA
ATGTAATGGAGCTGCCGTCACGATCCG
ATGTAATGGAGCTGCCGTAACAGAAAC
ATGTAATGGAGCTGCCGTCATGAATGA
ATGTAATGGAGCTGCCGTCGTACTACG
ATGTAATGGAGCTGCCGTTTCAGCTCA
ATGTAATGGAGCTGCCGTAAGGCCGCA
ATGTAATGGAGCTGCCGTGGTTGGACA
ATGTAATGGAGCTGCCGTCGTCTAGGT
ATGTAATGGAGCTGCCGTAATTCGGCG
ATGTAATGGAGCTGCCGTCAACCTCCA
ATGTAATGGAGCTGCCGTCAATAGGGT
ATGTAATGGAGCTGCCGTACAGGCTCC
ATGTAATGGAGCTGCCGTACAACTAGT
ATGTAATGGAGCTGCCGTAGTTGTTCT
ATGTAATGGAGCTGCCGTAATTACCGG
ATGTAATGGAGCTGCCGTACAAACTTT
ATGTAATGGAGCTGCCGTTCTCGGTTA
ATGTAATGGAGCTGCCGTACTAGACCG
ATGTAATGGAGCTGCCGTACTCATACG
ATGTAATGGAGCTGCCGTATCGAGTCT
ATGTAATGGAGCTGCCGTCATAGGTCA
ATGTAATGGAGCTGCCGTTTAGGCATA
ATGTAATGGTATAGCCCTAAGCCTTCT
ATGTAATGGTATAGCCCTATCATTCTG
ATGTAATGGTATAGCCCTCACAAGTAT
ATGTAATGGTATAGCCCTACACCTTAG
ATGTAATGGTATAGCCCTGAACGACAA
ATGTAATGGTATAGCCCTAGTCTGTAC
ATGTAATGGTATAGCCCTAAATTACAG
ATGTAATGGTATAGCCCTGGCTACAGA
ATGTAATGGTATAGCCCTAATGTATCG
ATGTAATGGTATAGCCCTCAAGTAGAA
ATGTAATGGTATAGCCCTGATCTCTTA
ATGTAATGGTATAGCCCTAACAACGCG
ATGTAATGGTATAGCCCTGGTGAGTTA
ATGTAATGGTATAGCCCTCAGGGAGGG
ATGTAATGGTATAGCCCTTCCGTCTTA
ATGTAATGGTATAGCCCTTGCATAGTA
ATGTAATGGTATAGCCCTACTTACGAT
ATGTAATGGTATAGCCCTTGTATGCGA
ATGTAATGGTATAGCCCTGCTCCTTGA
ATGTAATGGTATAGCCCTGGCACAACA
ATGTAATGGTATAGCCCTCTCAAGACA
ATGTAATGGTATAGCCCTACGCTGTTG
ATGTAATGGTATAGCCCTATATTGTAA
ATGTAATGGTATAGCCCTAAGTTTACG
ATGTAATGGTATAGCCCTCAGCCTGGC
ATGTAATGGTATAGCCCTCTATTAGCC
ATGTAATGGTATAGCCCTCAAACGTGG
ATGTAATGGTATAGCCCTAAAGTCATT
ATGTAATGGTATAGCCCTGTCTTGGCA
ATGTAATGGTATAGCCCTGATCAGCGA
ATGTAATGGTATAGCCCTACATTCGGC
ATGTAATGGTATAGCCCTAGTAATTAG
ATGTAATGGTATAGCCCTTGAAGCCAA
ATGTAATGGTATAGCCCTTCTACGACA
ATGTAATGGTATAGCCCTCATAACGTT
ATGTAATGGTATAGCCCTATGGGACTC
ATGTAATGGTATAGCCCTGATAGAGGA
ATGTAATGGTATAGCCCTCTACATGCG
ATGTAATGGTATAGCCCTCAACGATCT
ATGTAATGGTATAGCCCTGTTAGCCTA
ATGTAATGGTATAGCCCTAGTTGCATC
ATGTAATGGTATAGCCCTAAGGGAACT
ATGTAATGGTATAGCCCTACTACATAT
ATGTAATGGTATAGCCCTCTAAGCTTC
ATGTAATGGTATAGCCCTACGAACCAG
ATGTAATGGTATAGCCCTTACTTCGGA
ATGTAATGGTATAGCCCTAACATCCAT
ATGTAATGGTATAGCCCTAGCCTGGTT
ATGTAATGGTATAGCCCTCAAGTTTCC
ATGTAATGGTATAGCCCTCAGGCATTT
ATGTAATGGTATAGCCCTACGTGGGAG
ATGTAATGGTATAGCCCTTCTCACGGA
ATGTAATGGTATAGCCCTGCAACATTA
ATGTAATGGTATAGCCCTATGGTCCGT
ATGTAATGGTATAGCCCTCTATCATGA
ATGTAATGGTATAGCCCTCAATACAAG
ATGTAATGGTATAGCCCTAAAGAGGCC
ATGTAATGGTATAGCCCTGTAGAAGCA
ATGTAATGGTATAGCCCTGCTATGGAA
ATGTAATGGTATAGCCCTACTCCAGGG
ATGTAATGGTATAGCCCTACAAGTGCA
ATGTAATGGTATAGCCCTGATGGTCCA
ATGTAATGGTATAGCCCTTCCTCAATA
ATGTAATGGTATAGCCCTAATAAACAA
ATGTAATGGTATAGCCCTCTGTACGGA
ATGTAATGGTATAGCCCTCTAGATAGA
ATGTAATGGTATAGCCCTAGCTATGTG
ATGTAATGGTATAGCCCTAAATGGAGG
ATGTAATGGTATAGCCCTAGCCGCAAG
ATGTAATGGTATAGCCCTACAGTAAAC
ATGTAATGGTATAGCCCTAACGTGTGA
ATGTAATGGTATAGCCCTACTGAATTC
ATGTAATGGTATAGCCCTAAGGGTCAG
ATGTAATGGTATAGCCCTTGTCTATCA
ATGTAATGGTATAGCCCTTCAGATTCA
ATGTAATGGTATAGCCCTCACGATCCG
ATGTAATGGTATAGCCCTAACAGAAAC
ATGTAATGGTATAGCCCTCATGAATGA
ATGTAATGGTATAGCCCTCGTACTACG
ATGTAATGGTATAGCCCTTTCAGCTCA
ATGTAATGGTATAGCCCTAAGGCCGCA
ATGTAATGGTATAGCCCTGGTTGGACA
ATGTAATGGTATAGCCCTCGTCTAGGT
ATGTAATGGTATAGCCCTAATTCGGCG
ATGTAATGGTATAGCCCTCAACCTCCA
ATGTAATGGTATAGCCCTCAATAGGGT
ATGTAATGGTATAGCCCTACAGGCTCC
ATGTAATGGTATAGCCCTACAACTAGT
ATGTAATGGTATAGCCCTAGTTGTTCT
ATGTAATGGTATAGCCCTAATTACCGG
ATGTAATGGTATAGCCCTACAAACTTT
ATGTAATGGTATAGCCCTTCTCGGTTA
ATGTAATGGTATAGCCCTACTAGACCG
ATGTAATGGTATAGCCCTACTCATACG
ATGTAATGGTATAGCCCTATCGAGTCT
ATGTAATGGTATAGCCCTCATAGGTCA
ATGTAATGGTATAGCCCTTTAGGCATA
ATGTAATGGAGAGGACCAAAGCCTTCT
ATGTAATGGAGAGGACCAATCATTCTG
ATGTAATGGAGAGGACCACACAAGTAT
ATGTAATGGAGAGGACCAACACCTTAG
ATGTAATGGAGAGGACCAGAACGACAA
ATGTAATGGAGAGGACCAAGTCTGTAC
ATGTAATGGAGAGGACCAAAATTACAG
ATGTAATGGAGAGGACCAGGCTACAGA
ATGTAATGGAGAGGACCAAATGTATCG
ATGTAATGGAGAGGACCACAAGTAGAA
ATGTAATGGAGAGGACCAGATCTCTTA
ATGTAATGGAGAGGACCAAACAACGCG
ATGTAATGGAGAGGACCAGGTGAGTTA
ATGTAATGGAGAGGACCACAGGGAGGG
ATGTAATGGAGAGGACCATCCGTCTTA
ATGTAATGGAGAGGACCATGCATAGTA
ATGTAATGGAGAGGACCAACTTACGAT
ATGTAATGGAGAGGACCATGTATGCGA
ATGTAATGGAGAGGACCAGCTCCTTGA
ATGTAATGGAGAGGACCAGGCACAACA
ATGTAATGGAGAGGACCACTCAAGACA
ATGTAATGGAGAGGACCAACGCTGTTG
ATGTAATGGAGAGGACCAATATTGTAA
ATGTAATGGAGAGGACCAAAGTTTACG
ATGTAATGGAGAGGACCACAGCCTGGC
ATGTAATGGAGAGGACCACTATTAGCC
ATGTAATGGAGAGGACCACAAACGTGG
ATGTAATGGAGAGGACCAAAAGTCATT
ATGTAATGGAGAGGACCAGTCTTGGCA
ATGTAATGGAGAGGACCAGATCAGCGA
ATGTAATGGAGAGGACCAACATTCGGC
ATGTAATGGAGAGGACCAAGTAATTAG
ATGTAATGGAGAGGACCATGAAGCCAA
ATGTAATGGAGAGGACCATCTACGACA
ATGTAATGGAGAGGACCACATAACGTT
ATGTAATGGAGAGGACCAATGGGACTC
ATGTAATGGAGAGGACCAGATAGAGGA
ATGTAATGGAGAGGACCACTACATGCG
ATGTAATGGAGAGGACCACAACGATCT
ATGTAATGGAGAGGACCAGTTAGCCTA
ATGTAATGGAGAGGACCAAGTTGCATC
ATGTAATGGAGAGGACCAAAGGGAACT
ATGTAATGGAGAGGACCAACTACATAT
ATGTAATGGAGAGGACCACTAAGCTTC
ATGTAATGGAGAGGACCAACGAACCAG
ATGTAATGGAGAGGACCATACTTCGGA
ATGTAATGGAGAGGACCAAACATCCAT
ATGTAATGGAGAGGACCAAGCCTGGTT
ATGTAATGGAGAGGACCACAAGTTTCC
ATGTAATGGAGAGGACCACAGGCATTT
ATGTAATGGAGAGGACCAACGTGGGAG
ATGTAATGGAGAGGACCATCTCACGGA
ATGTAATGGAGAGGACCAGCAACATTA
ATGTAATGGAGAGGACCAATGGTCCGT
ATGTAATGGAGAGGACCACTATCATGA
ATGTAATGGAGAGGACCACAATACAAG
ATGTAATGGAGAGGACCAAAAGAGGCC
ATGTAATGGAGAGGACCAGTAGAAGCA
ATGTAATGGAGAGGACCAGCTATGGAA
ATGTAATGGAGAGGACCAACTCCAGGG
ATGTAATGGAGAGGACCAACAAGTGCA
ATGTAATGGAGAGGACCAGATGGTCCA
ATGTAATGGAGAGGACCATCCTCAATA
ATGTAATGGAGAGGACCAAATAAACAA
ATGTAATGGAGAGGACCACTGTACGGA
ATGTAATGGAGAGGACCACTAGATAGA
ATGTAATGGAGAGGACCAAGCTATGTG
ATGTAATGGAGAGGACCAAAATGGAGG
ATGTAATGGAGAGGACCAAGCCGCAAG
ATGTAATGGAGAGGACCAACAGTAAAC
ATGTAATGGAGAGGACCAAACGTGTGA
ATGTAATGGAGAGGACCAACTGAATTC
ATGTAATGGAGAGGACCAAAGGGTCAG
ATGTAATGGAGAGGACCATGTCTATCA
ATGTAATGGAGAGGACCATCAGATTCA
ATGTAATGGAGAGGACCACACGATCCG
ATGTAATGGAGAGGACCAAACAGAAAC
ATGTAATGGAGAGGACCACATGAATGA
ATGTAATGGAGAGGACCACGTACTACG
ATGTAATGGAGAGGACCATTCAGCTCA
ATGTAATGGAGAGGACCAAAGGCCGCA
ATGTAATGGAGAGGACCAGGTTGGACA
ATGTAATGGAGAGGACCACGTCTAGGT
ATGTAATGGAGAGGACCAAATTCGGCG
ATGTAATGGAGAGGACCACAACCTCCA
ATGTAATGGAGAGGACCACAATAGGGT
ATGTAATGGAGAGGACCAACAGGCTCC
ATGTAATGGAGAGGACCAACAACTAGT
ATGTAATGGAGAGGACCAAGTTGTTCT
ATGTAATGGAGAGGACCAAATTACCGG
ATGTAATGGAGAGGACCAACAAACTTT
ATGTAATGGAGAGGACCATCTCGGTTA
ATGTAATGGAGAGGACCAACTAGACCG
ATGTAATGGAGAGGACCAACTCATACG
ATGTAATGGAGAGGACCAATCGAGTCT
ATGTAATGGAGAGGACCACATAGGTCA
ATGTAATGGAGAGGACCATTAGGCATA
ATGTAATGGACAATATGGAAGCCTTCT
ATGTAATGGACAATATGGATCATTCTG
ATGTAATGGACAATATGGCACAAGTAT
ATGTAATGGACAATATGGACACCTTAG
ATGTAATGGACAATATGGGAACGACAA
ATGTAATGGACAATATGGAGTCTGTAC
ATGTAATGGACAATATGGAAATTACAG
ATGTAATGGACAATATGGGGCTACAGA
ATGTAATGGACAATATGGAATGTATCG
ATGTAATGGACAATATGGCAAGTAGAA
ATGTAATGGACAATATGGGATCTCTTA
ATGTAATGGACAATATGGAACAACGCG
ATGTAATGGACAATATGGGGTGAGTTA
ATGTAATGGACAATATGGCAGGGAGGG
ATGTAATGGACAATATGGTCCGTCTTA
ATGTAATGGACAATATGGTGCATAGTA
ATGTAATGGACAATATGGACTTACGAT
ATGTAATGGACAATATGGTGTATGCGA
ATGTAATGGACAATATGGGCTCCTTGA
ATGTAATGGACAATATGGGGCACAACA
ATGTAATGGACAATATGGCTCAAGACA
ATGTAATGGACAATATGGACGCTGTTG
ATGTAATGGACAATATGGATATTGTAA
ATGTAATGGACAATATGGAAGTTTACG
ATGTAATGGACAATATGGCAGCCTGGC
ATGTAATGGACAATATGGCTATTAGCC
ATGTAATGGACAATATGGCAAACGTGG
ATGTAATGGACAATATGGAAAGTCATT
ATGTAATGGACAATATGGGTCTTGGCA
ATGTAATGGACAATATGGGATCAGCGA
ATGTAATGGACAATATGGACATTCGGC
ATGTAATGGACAATATGGAGTAATTAG
ATGTAATGGACAATATGGTGAAGCCAA
ATGTAATGGACAATATGGTCTACGACA
ATGTAATGGACAATATGGCATAACGTT
ATGTAATGGACAATATGGATGGGACTC
ATGTAATGGACAATATGGGATAGAGGA
ATGTAATGGACAATATGGCTACATGCG
ATGTAATGGACAATATGGCAACGATCT
ATGTAATGGACAATATGGGTTAGCCTA
ATGTAATGGACAATATGGAGTTGCATC
ATGTAATGGACAATATGGAAGGGAACT
ATGTAATGGACAATATGGACTACATAT
ATGTAATGGACAATATGGCTAAGCTTC
ATGTAATGGACAATATGGACGAACCAG
ATGTAATGGACAATATGGTACTTCGGA
ATGTAATGGACAATATGGAACATCCAT
ATGTAATGGACAATATGGAGCCTGGTT
ATGTAATGGACAATATGGCAAGTTTCC
ATGTAATGGACAATATGGCAGGCATTT
ATGTAATGGACAATATGGACGTGGGAG
ATGTAATGGACAATATGGTCTCACGGA
ATGTAATGGACAATATGGGCAACATTA
ATGTAATGGACAATATGGATGGTCCGT
ATGTAATGGACAATATGGCTATCATGA
ATGTAATGGACAATATGGCAATACAAG
ATGTAATGGACAATATGGAAAGAGGCC
ATGTAATGGACAATATGGGTAGAAGCA
ATGTAATGGACAATATGGGCTATGGAA
ATGTAATGGACAATATGGACTCCAGGG
ATGTAATGGACAATATGGACAAGTGCA
ATGTAATGGACAATATGGGATGGTCCA
ATGTAATGGACAATATGGTCCTCAATA
ATGTAATGGACAATATGGAATAAACAA
ATGTAATGGACAATATGGCTGTACGGA
ATGTAATGGACAATATGGCTAGATAGA
ATGTAATGGACAATATGGAGCTATGTG
ATGTAATGGACAATATGGAAATGGAGG
ATGTAATGGACAATATGGAGCCGCAAG
ATGTAATGGACAATATGGACAGTAAAC
ATGTAATGGACAATATGGAACGTGTGA
ATGTAATGGACAATATGGACTGAATTC
ATGTAATGGACAATATGGAAGGGTCAG
ATGTAATGGACAATATGGTGTCTATCA
ATGTAATGGACAATATGGTCAGATTCA
ATGTAATGGACAATATGGCACGATCCG
ATGTAATGGACAATATGGAACAGAAAC
ATGTAATGGACAATATGGCATGAATGA
ATGTAATGGACAATATGGCGTACTACG
ATGTAATGGACAATATGGTTCAGCTCA
ATGTAATGGACAATATGGAAGGCCGCA
ATGTAATGGACAATATGGGGTTGGACA
ATGTAATGGACAATATGGCGTCTAGGT
ATGTAATGGACAATATGGAATTCGGCG
ATGTAATGGACAATATGGCAACCTCCA
ATGTAATGGACAATATGGCAATAGGGT
ATGTAATGGACAATATGGACAGGCTCC
ATGTAATGGACAATATGGACAACTAGT
ATGTAATGGACAATATGGAGTTGTTCT
ATGTAATGGACAATATGGAATTACCGG
ATGTAATGGACAATATGGACAAACTTT
ATGTAATGGACAATATGGTCTCGGTTA
ATGTAATGGACAATATGGACTAGACCG
ATGTAATGGACAATATGGACTCATACG
ATGTAATGGACAATATGGATCGAGTCT
ATGTAATGGACAATATGGCATAGGTCA
ATGTAATGGACAATATGGTTAGGCATA
ATGTAATGGCAGCACTTCAAGCCTTCT
ATGTAATGGCAGCACTTCATCATTCTG
ATGTAATGGCAGCACTTCCACAAGTAT
ATGTAATGGCAGCACTTCACACCTTAG
ATGTAATGGCAGCACTTCGAACGACAA
ATGTAATGGCAGCACTTCAGTCTGTAC
ATGTAATGGCAGCACTTCAAATTACAG
ATGTAATGGCAGCACTTCGGCTACAGA
ATGTAATGGCAGCACTTCAATGTATCG
ATGTAATGGCAGCACTTCCAAGTAGAA
ATGTAATGGCAGCACTTCGATCTCTTA
ATGTAATGGCAGCACTTCAACAACGCG
ATGTAATGGCAGCACTTCGGTGAGTTA
ATGTAATGGCAGCACTTCCAGGGAGGG
ATGTAATGGCAGCACTTCTCCGTCTTA
ATGTAATGGCAGCACTTCTGCATAGTA
ATGTAATGGCAGCACTTCACTTACGAT
ATGTAATGGCAGCACTTCTGTATGCGA
ATGTAATGGCAGCACTTCGCTCCTTGA
ATGTAATGGCAGCACTTCGGCACAACA
ATGTAATGGCAGCACTTCCTCAAGACA
ATGTAATGGCAGCACTTCACGCTGTTG
ATGTAATGGCAGCACTTCATATTGTAA
ATGTAATGGCAGCACTTCAAGTTTACG
ATGTAATGGCAGCACTTCCAGCCTGGC
ATGTAATGGCAGCACTTCCTATTAGCC
ATGTAATGGCAGCACTTCCAAACGTGG
ATGTAATGGCAGCACTTCAAAGTCATT
ATGTAATGGCAGCACTTCGTCTTGGCA
ATGTAATGGCAGCACTTCGATCAGCGA
ATGTAATGGCAGCACTTCACATTCGGC
ATGTAATGGCAGCACTTCAGTAATTAG
ATGTAATGGCAGCACTTCTGAAGCCAA
ATGTAATGGCAGCACTTCTCTACGACA
ATGTAATGGCAGCACTTCCATAACGTT
ATGTAATGGCAGCACTTCATGGGACTC
ATGTAATGGCAGCACTTCGATAGAGGA
ATGTAATGGCAGCACTTCCTACATGCG
ATGTAATGGCAGCACTTCCAACGATCT
ATGTAATGGCAGCACTTCGTTAGCCTA
ATGTAATGGCAGCACTTCAGTTGCATC
ATGTAATGGCAGCACTTCAAGGGAACT
ATGTAATGGCAGCACTTCACTACATAT
ATGTAATGGCAGCACTTCCTAAGCTTC
ATGTAATGGCAGCACTTCACGAACCAG
ATGTAATGGCAGCACTTCTACTTCGGA
ATGTAATGGCAGCACTTCAACATCCAT
ATGTAATGGCAGCACTTCAGCCTGGTT
ATGTAATGGCAGCACTTCCAAGTTTCC
ATGTAATGGCAGCACTTCCAGGCATTT
ATGTAATGGCAGCACTTCACGTGGGAG
ATGTAATGGCAGCACTTCTCTCACGGA
ATGTAATGGCAGCACTTCGCAACATTA
ATGTAATGGCAGCACTTCATGGTCCGT
ATGTAATGGCAGCACTTCCTATCATGA
ATGTAATGGCAGCACTTCCAATACAAG
ATGTAATGGCAGCACTTCAAAGAGGCC
ATGTAATGGCAGCACTTCGTAGAAGCA
ATGTAATGGCAGCACTTCGCTATGGAA
ATGTAATGGCAGCACTTCACTCCAGGG
ATGTAATGGCAGCACTTCACAAGTGCA
ATGTAATGGCAGCACTTCGATGGTCCA
ATGTAATGGCAGCACTTCTCCTCAATA
ATGTAATGGCAGCACTTCAATAAACAA
ATGTAATGGCAGCACTTCCTGTACGGA
ATGTAATGGCAGCACTTCCTAGATAGA
ATGTAATGGCAGCACTTCAGCTATGTG
ATGTAATGGCAGCACTTCAAATGGAGG
ATGTAATGGCAGCACTTCAGCCGCAAG
ATGTAATGGCAGCACTTCACAGTAAAC
ATGTAATGGCAGCACTTCAACGTGTGA
ATGTAATGGCAGCACTTCACTGAATTC
ATGTAATGGCAGCACTTCAAGGGTCAG
ATGTAATGGCAGCACTTCTGTCTATCA
ATGTAATGGCAGCACTTCTCAGATTCA
ATGTAATGGCAGCACTTCCACGATCCG
ATGTAATGGCAGCACTTCAACAGAAAC
ATGTAATGGCAGCACTTCCATGAATGA
ATGTAATGGCAGCACTTCCGTACTACG
ATGTAATGGCAGCACTTCTTCAGCTCA
ATGTAATGGCAGCACTTCAAGGCCGCA
ATGTAATGGCAGCACTTCGGTTGGACA
ATGTAATGGCAGCACTTCCGTCTAGGT
ATGTAATGGCAGCACTTCAATTCGGCG
ATGTAATGGCAGCACTTCCAACCTCCA
ATGTAATGGCAGCACTTCCAATAGGGT
ATGTAATGGCAGCACTTCACAGGCTCC
ATGTAATGGCAGCACTTCACAACTAGT
ATGTAATGGCAGCACTTCAGTTGTTCT
ATGTAATGGCAGCACTTCAATTACCGG
ATGTAATGGCAGCACTTCACAAACTTT
ATGTAATGGCAGCACTTCTCTCGGTTA
ATGTAATGGCAGCACTTCACTAGACCG
ATGTAATGGCAGCACTTCACTCATACG
ATGTAATGGCAGCACTTCATCGAGTCT
ATGTAATGGCAGCACTTCCATAGGTCA
ATGTAATGGCAGCACTTCTTAGGCATA
ATGTAATGGCACTTATGTAAGCCTTCT
ATGTAATGGCACTTATGTATCATTCTG
ATGTAATGGCACTTATGTCACAAGTAT
ATGTAATGGCACTTATGTACACCTTAG
ATGTAATGGCACTTATGTGAACGACAA
ATGTAATGGCACTTATGTAGTCTGTAC
ATGTAATGGCACTTATGTAAATTACAG
ATGTAATGGCACTTATGTGGCTACAGA
ATGTAATGGCACTTATGTAATGTATCG
ATGTAATGGCACTTATGTCAAGTAGAA
ATGTAATGGCACTTATGTGATCTCTTA
ATGTAATGGCACTTATGTAACAACGCG
ATGTAATGGCACTTATGTGGTGAGTTA
ATGTAATGGCACTTATGTCAGGGAGGG
ATGTAATGGCACTTATGTTCCGTCTTA
ATGTAATGGCACTTATGTTGCATAGTA
ATGTAATGGCACTTATGTACTTACGAT
ATGTAATGGCACTTATGTTGTATGCGA
ATGTAATGGCACTTATGTGCTCCTTGA
ATGTAATGGCACTTATGTGGCACAACA
ATGTAATGGCACTTATGTCTCAAGACA
ATGTAATGGCACTTATGTACGCTGTTG
ATGTAATGGCACTTATGTATATTGTAA
ATGTAATGGCACTTATGTAAGTTTACG
ATGTAATGGCACTTATGTCAGCCTGGC
ATGTAATGGCACTTATGTCTATTAGCC
ATGTAATGGCACTTATGTCAAACGTGG
ATGTAATGGCACTTATGTAAAGTCATT
ATGTAATGGCACTTATGTGTCTTGGCA
ATGTAATGGCACTTATGTGATCAGCGA
ATGTAATGGCACTTATGTACATTCGGC
ATGTAATGGCACTTATGTAGTAATTAG
ATGTAATGGCACTTATGTTGAAGCCAA
ATGTAATGGCACTTATGTTCTACGACA
ATGTAATGGCACTTATGTCATAACGTT
ATGTAATGGCACTTATGTATGGGACTC
ATGTAATGGCACTTATGTGATAGAGGA
ATGTAATGGCACTTATGTCTACATGCG
ATGTAATGGCACTTATGTCAACGATCT
ATGTAATGGCACTTATGTGTTAGCCTA
ATGTAATGGCACTTATGTAGTTGCATC
ATGTAATGGCACTTATGTAAGGGAACT
ATGTAATGGCACTTATGTACTACATAT
ATGTAATGGCACTTATGTCTAAGCTTC
ATGTAATGGCACTTATGTACGAACCAG
ATGTAATGGCACTTATGTTACTTCGGA
ATGTAATGGCACTTATGTAACATCCAT
ATGTAATGGCACTTATGTAGCCTGGTT
ATGTAATGGCACTTATGTCAAGTTTCC
ATGTAATGGCACTTATGTCAGGCATTT
ATGTAATGGCACTTATGTACGTGGGAG
ATGTAATGGCACTTATGTTCTCACGGA
ATGTAATGGCACTTATGTGCAACATTA
ATGTAATGGCACTTATGTATGGTCCGT
ATGTAATGGCACTTATGTCTATCATGA
ATGTAATGGCACTTATGTCAATACAAG
ATGTAATGGCACTTATGTAAAGAGGCC
ATGTAATGGCACTTATGTGTAGAAGCA
ATGTAATGGCACTTATGTGCTATGGAA
ATGTAATGGCACTTATGTACTCCAGGG
ATGTAATGGCACTTATGTACAAGTGCA
ATGTAATGGCACTTATGTGATGGTCCA
ATGTAATGGCACTTATGTTCCTCAATA
ATGTAATGGCACTTATGTAATAAACAA
ATGTAATGGCACTTATGTCTGTACGGA
ATGTAATGGCACTTATGTCTAGATAGA
ATGTAATGGCACTTATGTAGCTATGTG
ATGTAATGGCACTTATGTAAATGGAGG
ATGTAATGGCACTTATGTAGCCGCAAG
ATGTAATGGCACTTATGTACAGTAAAC
ATGTAATGGCACTTATGTAACGTGTGA
ATGTAATGGCACTTATGTACTGAATTC
ATGTAATGGCACTTATGTAAGGGTCAG
ATGTAATGGCACTTATGTTGTCTATCA
ATGTAATGGCACTTATGTTCAGATTCA
ATGTAATGGCACTTATGTCACGATCCG
ATGTAATGGCACTTATGTAACAGAAAC
ATGTAATGGCACTTATGTCATGAATGA
ATGTAATGGCACTTATGTCGTACTACG
ATGTAATGGCACTTATGTTTCAGCTCA
ATGTAATGGCACTTATGTAAGGCCGCA
ATGTAATGGCACTTATGTGGTTGGACA
ATGTAATGGCACTTATGTCGTCTAGGT
ATGTAATGGCACTTATGTAATTCGGCG
ATGTAATGGCACTTATGTCAACCTCCA
ATGTAATGGCACTTATGTCAATAGGGT
ATGTAATGGCACTTATGTACAGGCTCC
ATGTAATGGCACTTATGTACAACTAGT
ATGTAATGGCACTTATGTAGTTGTTCT
ATGTAATGGCACTTATGTAATTACCGG
ATGTAATGGCACTTATGTACAAACTTT
ATGTAATGGCACTTATGTTCTCGGTTA
ATGTAATGGCACTTATGTACTAGACCG
ATGTAATGGCACTTATGTACTCATACG
ATGTAATGGCACTTATGTATCGAGTCT
ATGTAATGGCACTTATGTCATAGGTCA
ATGTAATGGCACTTATGTTTAGGCATA
ATGTAATGGAGTGAAAGGAAGCCTTCT
ATGTAATGGAGTGAAAGGATCATTCTG
ATGTAATGGAGTGAAAGGCACAAGTAT
ATGTAATGGAGTGAAAGGACACCTTAG
ATGTAATGGAGTGAAAGGGAACGACAA
ATGTAATGGAGTGAAAGGAGTCTGTAC
ATGTAATGGAGTGAAAGGAAATTACAG
ATGTAATGGAGTGAAAGGGGCTACAGA
ATGTAATGGAGTGAAAGGAATGTATCG
ATGTAATGGAGTGAAAGGCAAGTAGAA
ATGTAATGGAGTGAAAGGGATCTCTTA
ATGTAATGGAGTGAAAGGAACAACGCG
ATGTAATGGAGTGAAAGGGGTGAGTTA
ATGTAATGGAGTGAAAGGCAGGGAGGG
ATGTAATGGAGTGAAAGGTCCGTCTTA
ATGTAATGGAGTGAAAGGTGCATAGTA
ATGTAATGGAGTGAAAGGACTTACGAT
ATGTAATGGAGTGAAAGGTGTATGCGA
ATGTAATGGAGTGAAAGGGCTCCTTGA
ATGTAATGGAGTGAAAGGGGCACAACA
ATGTAATGGAGTGAAAGGCTCAAGACA
ATGTAATGGAGTGAAAGGACGCTGTTG
ATGTAATGGAGTGAAAGGATATTGTAA
ATGTAATGGAGTGAAAGGAAGTTTACG
ATGTAATGGAGTGAAAGGCAGCCTGGC
ATGTAATGGAGTGAAAGGCTATTAGCC
ATGTAATGGAGTGAAAGGCAAACGTGG
ATGTAATGGAGTGAAAGGAAAGTCATT
ATGTAATGGAGTGAAAGGGTCTTGGCA
ATGTAATGGAGTGAAAGGGATCAGCGA
ATGTAATGGAGTGAAAGGACATTCGGC
ATGTAATGGAGTGAAAGGAGTAATTAG
ATGTAATGGAGTGAAAGGTGAAGCCAA
ATGTAATGGAGTGAAAGGTCTACGACA
ATGTAATGGAGTGAAAGGCATAACGTT
ATGTAATGGAGTGAAAGGATGGGACTC
ATGTAATGGAGTGAAAGGGATAGAGGA
ATGTAATGGAGTGAAAGGCTACATGCG
ATGTAATGGAGTGAAAGGCAACGATCT
ATGTAATGGAGTGAAAGGGTTAGCCTA
ATGTAATGGAGTGAAAGGAGTTGCATC
ATGTAATGGAGTGAAAGGAAGGGAACT
ATGTAATGGAGTGAAAGGACTACATAT
ATGTAATGGAGTGAAAGGCTAAGCTTC
ATGTAATGGAGTGAAAGGACGAACCAG
ATGTAATGGAGTGAAAGGTACTTCGGA
ATGTAATGGAGTGAAAGGAACATCCAT
ATGTAATGGAGTGAAAGGAGCCTGGTT
ATGTAATGGAGTGAAAGGCAAGTTTCC
ATGTAATGGAGTGAAAGGCAGGCATTT
ATGTAATGGAGTGAAAGGACGTGGGAG
ATGTAATGGAGTGAAAGGTCTCACGGA
ATGTAATGGAGTGAAAGGGCAACATTA
ATGTAATGGAGTGAAAGGATGGTCCGT
ATGTAATGGAGTGAAAGGCTATCATGA
ATGTAATGGAGTGAAAGGCAATACAAG
ATGTAATGGAGTGAAAGGAAAGAGGCC
ATGTAATGGAGTGAAAGGGTAGAAGCA
ATGTAATGGAGTGAAAGGGCTATGGAA
ATGTAATGGAGTGAAAGGACTCCAGGG
ATGTAATGGAGTGAAAGGACAAGTGCA
ATGTAATGGAGTGAAAGGGATGGTCCA
ATGTAATGGAGTGAAAGGTCCTCAATA
ATGTAATGGAGTGAAAGGAATAAACAA
ATGTAATGGAGTGAAAGGCTGTACGGA
ATGTAATGGAGTGAAAGGCTAGATAGA
ATGTAATGGAGTGAAAGGAGCTATGTG
ATGTAATGGAGTGAAAGGAAATGGAGG
ATGTAATGGAGTGAAAGGAGCCGCAAG
ATGTAATGGAGTGAAAGGACAGTAAAC
ATGTAATGGAGTGAAAGGAACGTGTGA
ATGTAATGGAGTGAAAGGACTGAATTC
ATGTAATGGAGTGAAAGGAAGGGTCAG
ATGTAATGGAGTGAAAGGTGTCTATCA
ATGTAATGGAGTGAAAGGTCAGATTCA
ATGTAATGGAGTGAAAGGCACGATCCG
ATGTAATGGAGTGAAAGGAACAGAAAC
ATGTAATGGAGTGAAAGGCATGAATGA
ATGTAATGGAGTGAAAGGCGTACTACG
ATGTAATGGAGTGAAAGGTTCAGCTCA
ATGTAATGGAGTGAAAGGAAGGCCGCA
ATGTAATGGAGTGAAAGGGGTTGGACA
ATGTAATGGAGTGAAAGGCGTCTAGGT
ATGTAATGGAGTGAAAGGAATTCGGCG
ATGTAATGGAGTGAAAGGCAACCTCCA
ATGTAATGGAGTGAAAGGCAATAGGGT
ATGTAATGGAGTGAAAGGACAGGCTCC
ATGTAATGGAGTGAAAGGACAACTAGT
ATGTAATGGAGTGAAAGGAGTTGTTCT
ATGTAATGGAGTGAAAGGAATTACCGG
ATGTAATGGAGTGAAAGGACAAACTTT
ATGTAATGGAGTGAAAGGTCTCGGTTA
ATGTAATGGAGTGAAAGGACTAGACCG
ATGTAATGGAGTGAAAGGACTCATACG
ATGTAATGGAGTGAAAGGATCGAGTCT
ATGTAATGGAGTGAAAGGCATAGGTCA
ATGTAATGGAGTGAAAGGTTAGGCATA
ATGTAATGGAACCCTCGGAAGCCTTCT
ATGTAATGGAACCCTCGGATCATTCTG
ATGTAATGGAACCCTCGGCACAAGTAT
ATGTAATGGAACCCTCGGACACCTTAG
ATGTAATGGAACCCTCGGGAACGACAA
ATGTAATGGAACCCTCGGAGTCTGTAC
ATGTAATGGAACCCTCGGAAATTACAG
ATGTAATGGAACCCTCGGGGCTACAGA
ATGTAATGGAACCCTCGGAATGTATCG
ATGTAATGGAACCCTCGGCAAGTAGAA
ATGTAATGGAACCCTCGGGATCTCTTA
ATGTAATGGAACCCTCGGAACAACGCG
ATGTAATGGAACCCTCGGGGTGAGTTA
ATGTAATGGAACCCTCGGCAGGGAGGG
ATGTAATGGAACCCTCGGTCCGTCTTA
ATGTAATGGAACCCTCGGTGCATAGTA
ATGTAATGGAACCCTCGGACTTACGAT
ATGTAATGGAACCCTCGGTGTATGCGA
ATGTAATGGAACCCTCGGGCTCCTTGA
ATGTAATGGAACCCTCGGGGCACAACA
ATGTAATGGAACCCTCGGCTCAAGACA
ATGTAATGGAACCCTCGGACGCTGTTG
ATGTAATGGAACCCTCGGATATTGTAA
ATGTAATGGAACCCTCGGAAGTTTACG
ATGTAATGGAACCCTCGGCAGCCTGGC
ATGTAATGGAACCCTCGGCTATTAGCC
ATGTAATGGAACCCTCGGCAAACGTGG
ATGTAATGGAACCCTCGGAAAGTCATT
ATGTAATGGAACCCTCGGGTCTTGGCA
ATGTAATGGAACCCTCGGGATCAGCGA
ATGTAATGGAACCCTCGGACATTCGGC
ATGTAATGGAACCCTCGGAGTAATTAG
ATGTAATGGAACCCTCGGTGAAGCCAA
ATGTAATGGAACCCTCGGTCTACGACA
ATGTAATGGAACCCTCGGCATAACGTT
ATGTAATGGAACCCTCGGATGGGACTC
ATGTAATGGAACCCTCGGGATAGAGGA
ATGTAATGGAACCCTCGGCTACATGCG
ATGTAATGGAACCCTCGGCAACGATCT
ATGTAATGGAACCCTCGGGTTAGCCTA
ATGTAATGGAACCCTCGGAGTTGCATC
ATGTAATGGAACCCTCGGAAGGGAACT
ATGTAATGGAACCCTCGGACTACATAT
ATGTAATGGAACCCTCGGCTAAGCTTC
ATGTAATGGAACCCTCGGACGAACCAG
ATGTAATGGAACCCTCGGTACTTCGGA
ATGTAATGGAACCCTCGGAACATCCAT
ATGTAATGGAACCCTCGGAGCCTGGTT
ATGTAATGGAACCCTCGGCAAGTTTCC
ATGTAATGGAACCCTCGGCAGGCATTT
ATGTAATGGAACCCTCGGACGTGGGAG
ATGTAATGGAACCCTCGGTCTCACGGA
ATGTAATGGAACCCTCGGGCAACATTA
ATGTAATGGAACCCTCGGATGGTCCGT
ATGTAATGGAACCCTCGGCTATCATGA
ATGTAATGGAACCCTCGGCAATACAAG
ATGTAATGGAACCCTCGGAAAGAGGCC
ATGTAATGGAACCCTCGGGTAGAAGCA
ATGTAATGGAACCCTCGGGCTATGGAA
ATGTAATGGAACCCTCGGACTCCAGGG
ATGTAATGGAACCCTCGGACAAGTGCA
ATGTAATGGAACCCTCGGGATGGTCCA
ATGTAATGGAACCCTCGGTCCTCAATA
ATGTAATGGAACCCTCGGAATAAACAA
ATGTAATGGAACCCTCGGCTGTACGGA
ATGTAATGGAACCCTCGGCTAGATAGA
ATGTAATGGAACCCTCGGAGCTATGTG
ATGTAATGGAACCCTCGGAAATGGAGG
ATGTAATGGAACCCTCGGAGCCGCAAG
ATGTAATGGAACCCTCGGACAGTAAAC
ATGTAATGGAACCCTCGGAACGTGTGA
ATGTAATGGAACCCTCGGACTGAATTC
ATGTAATGGAACCCTCGGAAGGGTCAG
ATGTAATGGAACCCTCGGTGTCTATCA
ATGTAATGGAACCCTCGGTCAGATTCA
ATGTAATGGAACCCTCGGCACGATCCG
ATGTAATGGAACCCTCGGAACAGAAAC
ATGTAATGGAACCCTCGGCATGAATGA
ATGTAATGGAACCCTCGGCGTACTACG
ATGTAATGGAACCCTCGGTTCAGCTCA
ATGTAATGGAACCCTCGGAAGGCCGCA
ATGTAATGGAACCCTCGGGGTTGGACA
ATGTAATGGAACCCTCGGCGTCTAGGT
ATGTAATGGAACCCTCGGAATTCGGCG
ATGTAATGGAACCCTCGGCAACCTCCA
ATGTAATGGAACCCTCGGCAATAGGGT
ATGTAATGGAACCCTCGGACAGGCTCC
ATGTAATGGAACCCTCGGACAACTAGT
ATGTAATGGAACCCTCGGAGTTGTTCT
ATGTAATGGAACCCTCGGAATTACCGG
ATGTAATGGAACCCTCGGACAAACTTT
ATGTAATGGAACCCTCGGTCTCGGTTA
ATGTAATGGAACCCTCGGACTAGACCG
ATGTAATGGAACCCTCGGACTCATACG
ATGTAATGGAACCCTCGGATCGAGTCT
ATGTAATGGAACCCTCGGCATAGGTCA
ATGTAATGGAACCCTCGGTTAGGCATA
ATGTAATGGAGGCAGCTAAAGCCTTCT
ATGTAATGGAGGCAGCTAATCATTCTG
ATGTAATGGAGGCAGCTACACAAGTAT
ATGTAATGGAGGCAGCTAACACCTTAG
ATGTAATGGAGGCAGCTAGAACGACAA
ATGTAATGGAGGCAGCTAAGTCTGTAC
ATGTAATGGAGGCAGCTAAAATTACAG
ATGTAATGGAGGCAGCTAGGCTACAGA
ATGTAATGGAGGCAGCTAAATGTATCG
ATGTAATGGAGGCAGCTACAAGTAGAA
ATGTAATGGAGGCAGCTAGATCTCTTA
ATGTAATGGAGGCAGCTAAACAACGCG
ATGTAATGGAGGCAGCTAGGTGAGTTA
ATGTAATGGAGGCAGCTACAGGGAGGG
ATGTAATGGAGGCAGCTATCCGTCTTA
ATGTAATGGAGGCAGCTATGCATAGTA
ATGTAATGGAGGCAGCTAACTTACGAT
ATGTAATGGAGGCAGCTATGTATGCGA
ATGTAATGGAGGCAGCTAGCTCCTTGA
ATGTAATGGAGGCAGCTAGGCACAACA
ATGTAATGGAGGCAGCTACTCAAGACA
ATGTAATGGAGGCAGCTAACGCTGTTG
ATGTAATGGAGGCAGCTAATATTGTAA
ATGTAATGGAGGCAGCTAAAGTTTACG
ATGTAATGGAGGCAGCTACAGCCTGGC
ATGTAATGGAGGCAGCTACTATTAGCC
ATGTAATGGAGGCAGCTACAAACGTGG
ATGTAATGGAGGCAGCTAAAAGTCATT
ATGTAATGGAGGCAGCTAGTCTTGGCA
ATGTAATGGAGGCAGCTAGATCAGCGA
ATGTAATGGAGGCAGCTAACATTCGGC
ATGTAATGGAGGCAGCTAAGTAATTAG
ATGTAATGGAGGCAGCTATGAAGCCAA
ATGTAATGGAGGCAGCTATCTACGACA
ATGTAATGGAGGCAGCTACATAACGTT
ATGTAATGGAGGCAGCTAATGGGACTC
ATGTAATGGAGGCAGCTAGATAGAGGA
ATGTAATGGAGGCAGCTACTACATGCG
ATGTAATGGAGGCAGCTACAACGATCT
ATGTAATGGAGGCAGCTAGTTAGCCTA
ATGTAATGGAGGCAGCTAAGTTGCATC
ATGTAATGGAGGCAGCTAAAGGGAACT
ATGTAATGGAGGCAGCTAACTACATAT
ATGTAATGGAGGCAGCTACTAAGCTTC
ATGTAATGGAGGCAGCTAACGAACCAG
ATGTAATGGAGGCAGCTATACTTCGGA
ATGTAATGGAGGCAGCTAAACATCCAT
ATGTAATGGAGGCAGCTAAGCCTGGTT
ATGTAATGGAGGCAGCTACAAGTTTCC
ATGTAATGGAGGCAGCTACAGGCATTT
ATGTAATGGAGGCAGCTAACGTGGGAG
ATGTAATGGAGGCAGCTATCTCACGGA
ATGTAATGGAGGCAGCTAGCAACATTA
ATGTAATGGAGGCAGCTAATGGTCCGT
ATGTAATGGAGGCAGCTACTATCATGA
ATGTAATGGAGGCAGCTACAATACAAG
ATGTAATGGAGGCAGCTAAAAGAGGCC
ATGTAATGGAGGCAGCTAGTAGAAGCA
ATGTAATGGAGGCAGCTAGCTATGGAA
ATGTAATGGAGGCAGCTAACTCCAGGG
ATGTAATGGAGGCAGCTAACAAGTGCA
ATGTAATGGAGGCAGCTAGATGGTCCA
ATGTAATGGAGGCAGCTATCCTCAATA
ATGTAATGGAGGCAGCTAAATAAACAA
ATGTAATGGAGGCAGCTACTGTACGGA
ATGTAATGGAGGCAGCTACTAGATAGA
ATGTAATGGAGGCAGCTAAGCTATGTG
ATGTAATGGAGGCAGCTAAAATGGAGG
ATGTAATGGAGGCAGCTAAGCCGCAAG
ATGTAATGGAGGCAGCTAACAGTAAAC
ATGTAATGGAGGCAGCTAAACGTGTGA
ATGTAATGGAGGCAGCTAACTGAATTC
ATGTAATGGAGGCAGCTAAAGGGTCAG
ATGTAATGGAGGCAGCTATGTCTATCA
ATGTAATGGAGGCAGCTATCAGATTCA
ATGTAATGGAGGCAGCTACACGATCCG
ATGTAATGGAGGCAGCTAAACAGAAAC
ATGTAATGGAGGCAGCTACATGAATGA
ATGTAATGGAGGCAGCTACGTACTACG
ATGTAATGGAGGCAGCTATTCAGCTCA
ATGTAATGGAGGCAGCTAAAGGCCGCA
ATGTAATGGAGGCAGCTAGGTTGGACA
ATGTAATGGAGGCAGCTACGTCTAGGT
ATGTAATGGAGGCAGCTAAATTCGGCG
ATGTAATGGAGGCAGCTACAACCTCCA
ATGTAATGGAGGCAGCTACAATAGGGT
ATGTAATGGAGGCAGCTAACAGGCTCC
ATGTAATGGAGGCAGCTAACAACTAGT
ATGTAATGGAGGCAGCTAAGTTGTTCT
ATGTAATGGAGGCAGCTAAATTACCGG
ATGTAATGGAGGCAGCTAACAAACTTT
ATGTAATGGAGGCAGCTATCTCGGTTA
ATGTAATGGAGGCAGCTAACTAGACCG
ATGTAATGGAGGCAGCTAACTCATACG
ATGTAATGGAGGCAGCTAATCGAGTCT
ATGTAATGGAGGCAGCTACATAGGTCA
ATGTAATGGAGGCAGCTATTAGGCATA
ATGTAATGGAACCAAAGTAAGCCTTCT
ATGTAATGGAACCAAAGTATCATTCTG
ATGTAATGGAACCAAAGTCACAAGTAT
ATGTAATGGAACCAAAGTACACCTTAG
ATGTAATGGAACCAAAGTGAACGACAA
ATGTAATGGAACCAAAGTAGTCTGTAC
ATGTAATGGAACCAAAGTAAATTACAG
ATGTAATGGAACCAAAGTGGCTACAGA
ATGTAATGGAACCAAAGTAATGTATCG
ATGTAATGGAACCAAAGTCAAGTAGAA
ATGTAATGGAACCAAAGTGATCTCTTA
ATGTAATGGAACCAAAGTAACAACGCG
ATGTAATGGAACCAAAGTGGTGAGTTA
ATGTAATGGAACCAAAGTCAGGGAGGG
ATGTAATGGAACCAAAGTTCCGTCTTA
ATGTAATGGAACCAAAGTTGCATAGTA
ATGTAATGGAACCAAAGTACTTACGAT
ATGTAATGGAACCAAAGTTGTATGCGA
ATGTAATGGAACCAAAGTGCTCCTTGA
ATGTAATGGAACCAAAGTGGCACAACA
ATGTAATGGAACCAAAGTCTCAAGACA
ATGTAATGGAACCAAAGTACGCTGTTG
ATGTAATGGAACCAAAGTATATTGTAA
ATGTAATGGAACCAAAGTAAGTTTACG
ATGTAATGGAACCAAAGTCAGCCTGGC
ATGTAATGGAACCAAAGTCTATTAGCC
ATGTAATGGAACCAAAGTCAAACGTGG
ATGTAATGGAACCAAAGTAAAGTCATT
ATGTAATGGAACCAAAGTGTCTTGGCA
ATGTAATGGAACCAAAGTGATCAGCGA
ATGTAATGGAACCAAAGTACATTCGGC
ATGTAATGGAACCAAAGTAGTAATTAG
ATGTAATGGAACCAAAGTTGAAGCCAA
ATGTAATGGAACCAAAGTTCTACGACA
ATGTAATGGAACCAAAGTCATAACGTT
ATGTAATGGAACCAAAGTATGGGACTC
ATGTAATGGAACCAAAGTGATAGAGGA
ATGTAATGGAACCAAAGTCTACATGCG
ATGTAATGGAACCAAAGTCAACGATCT
ATGTAATGGAACCAAAGTGTTAGCCTA
ATGTAATGGAACCAAAGTAGTTGCATC
ATGTAATGGAACCAAAGTAAGGGAACT
ATGTAATGGAACCAAAGTACTACATAT
ATGTAATGGAACCAAAGTCTAAGCTTC
ATGTAATGGAACCAAAGTACGAACCAG
ATGTAATGGAACCAAAGTTACTTCGGA
ATGTAATGGAACCAAAGTAACATCCAT
ATGTAATGGAACCAAAGTAGCCTGGTT
ATGTAATGGAACCAAAGTCAAGTTTCC
ATGTAATGGAACCAAAGTCAGGCATTT
ATGTAATGGAACCAAAGTACGTGGGAG
ATGTAATGGAACCAAAGTTCTCACGGA
ATGTAATGGAACCAAAGTGCAACATTA
ATGTAATGGAACCAAAGTATGGTCCGT
ATGTAATGGAACCAAAGTCTATCATGA
ATGTAATGGAACCAAAGTCAATACAAG
ATGTAATGGAACCAAAGTAAAGAGGCC
ATGTAATGGAACCAAAGTGTAGAAGCA
ATGTAATGGAACCAAAGTGCTATGGAA
ATGTAATGGAACCAAAGTACTCCAGGG
ATGTAATGGAACCAAAGTACAAGTGCA
ATGTAATGGAACCAAAGTGATGGTCCA
ATGTAATGGAACCAAAGTTCCTCAATA
ATGTAATGGAACCAAAGTAATAAACAA
ATGTAATGGAACCAAAGTCTGTACGGA
ATGTAATGGAACCAAAGTCTAGATAGA
ATGTAATGGAACCAAAGTAGCTATGTG
ATGTAATGGAACCAAAGTAAATGGAGG
ATGTAATGGAACCAAAGTAGCCGCAAG
ATGTAATGGAACCAAAGTACAGTAAAC
ATGTAATGGAACCAAAGTAACGTGTGA
ATGTAATGGAACCAAAGTACTGAATTC
ATGTAATGGAACCAAAGTAAGGGTCAG
ATGTAATGGAACCAAAGTTGTCTATCA
ATGTAATGGAACCAAAGTTCAGATTCA
ATGTAATGGAACCAAAGTCACGATCCG
ATGTAATGGAACCAAAGTAACAGAAAC
ATGTAATGGAACCAAAGTCATGAATGA
ATGTAATGGAACCAAAGTCGTACTACG
ATGTAATGGAACCAAAGTTTCAGCTCA
ATGTAATGGAACCAAAGTAAGGCCGCA
ATGTAATGGAACCAAAGTGGTTGGACA
ATGTAATGGAACCAAAGTCGTCTAGGT
ATGTAATGGAACCAAAGTAATTCGGCG
ATGTAATGGAACCAAAGTCAACCTCCA
ATGTAATGGAACCAAAGTCAATAGGGT
ATGTAATGGAACCAAAGTACAGGCTCC
ATGTAATGGAACCAAAGTACAACTAGT
ATGTAATGGAACCAAAGTAGTTGTTCT
ATGTAATGGAACCAAAGTAATTACCGG
ATGTAATGGAACCAAAGTACAAACTTT
ATGTAATGGAACCAAAGTTCTCGGTTA
ATGTAATGGAACCAAAGTACTAGACCG
ATGTAATGGAACCAAAGTACTCATACG
ATGTAATGGAACCAAAGTATCGAGTCT
ATGTAATGGAACCAAAGTCATAGGTCA
ATGTAATGGAACCAAAGTTTAGGCATA
ATGTAATGGGAGTGCGAAAAGCCTTCT
ATGTAATGGGAGTGCGAAATCATTCTG
ATGTAATGGGAGTGCGAACACAAGTAT
ATGTAATGGGAGTGCGAAACACCTTAG
ATGTAATGGGAGTGCGAAGAACGACAA
ATGTAATGGGAGTGCGAAAGTCTGTAC
ATGTAATGGGAGTGCGAAAAATTACAG
ATGTAATGGGAGTGCGAAGGCTACAGA
ATGTAATGGGAGTGCGAAAATGTATCG
ATGTAATGGGAGTGCGAACAAGTAGAA
ATGTAATGGGAGTGCGAAGATCTCTTA
ATGTAATGGGAGTGCGAAAACAACGCG
ATGTAATGGGAGTGCGAAGGTGAGTTA
ATGTAATGGGAGTGCGAACAGGGAGGG
ATGTAATGGGAGTGCGAATCCGTCTTA
ATGTAATGGGAGTGCGAATGCATAGTA
ATGTAATGGGAGTGCGAAACTTACGAT
ATGTAATGGGAGTGCGAATGTATGCGA
ATGTAATGGGAGTGCGAAGCTCCTTGA
ATGTAATGGGAGTGCGAAGGCACAACA
ATGTAATGGGAGTGCGAACTCAAGACA
ATGTAATGGGAGTGCGAAACGCTGTTG
ATGTAATGGGAGTGCGAAATATTGTAA
ATGTAATGGGAGTGCGAAAAGTTTACG
ATGTAATGGGAGTGCGAACAGCCTGGC
ATGTAATGGGAGTGCGAACTATTAGCC
ATGTAATGGGAGTGCGAACAAACGTGG
ATGTAATGGGAGTGCGAAAAAGTCATT
ATGTAATGGGAGTGCGAAGTCTTGGCA
ATGTAATGGGAGTGCGAAGATCAGCGA
ATGTAATGGGAGTGCGAAACATTCGGC
ATGTAATGGGAGTGCGAAAGTAATTAG
ATGTAATGGGAGTGCGAATGAAGCCAA
ATGTAATGGGAGTGCGAATCTACGACA
ATGTAATGGGAGTGCGAACATAACGTT
ATGTAATGGGAGTGCGAAATGGGACTC
ATGTAATGGGAGTGCGAAGATAGAGGA
ATGTAATGGGAGTGCGAACTACATGCG
ATGTAATGGGAGTGCGAACAACGATCT
ATGTAATGGGAGTGCGAAGTTAGCCTA
ATGTAATGGGAGTGCGAAAGTTGCATC
ATGTAATGGGAGTGCGAAAAGGGAACT
ATGTAATGGGAGTGCGAAACTACATAT
ATGTAATGGGAGTGCGAACTAAGCTTC
ATGTAATGGGAGTGCGAAACGAACCAG
ATGTAATGGGAGTGCGAATACTTCGGA
ATGTAATGGGAGTGCGAAAACATCCAT
ATGTAATGGGAGTGCGAAAGCCTGGTT
ATGTAATGGGAGTGCGAACAAGTTTCC
ATGTAATGGGAGTGCGAACAGGCATTT
ATGTAATGGGAGTGCGAAACGTGGGAG
ATGTAATGGGAGTGCGAATCTCACGGA
ATGTAATGGGAGTGCGAAGCAACATTA
ATGTAATGGGAGTGCGAAATGGTCCGT
ATGTAATGGGAGTGCGAACTATCATGA
ATGTAATGGGAGTGCGAACAATACAAG
ATGTAATGGGAGTGCGAAAAAGAGGCC
ATGTAATGGGAGTGCGAAGTAGAAGCA
ATGTAATGGGAGTGCGAAGCTATGGAA
ATGTAATGGGAGTGCGAAACTCCAGGG
ATGTAATGGGAGTGCGAAACAAGTGCA
ATGTAATGGGAGTGCGAAGATGGTCCA
ATGTAATGGGAGTGCGAATCCTCAATA
ATGTAATGGGAGTGCGAAAATAAACAA
ATGTAATGGGAGTGCGAACTGTACGGA
ATGTAATGGGAGTGCGAACTAGATAGA
ATGTAATGGGAGTGCGAAAGCTATGTG
ATGTAATGGGAGTGCGAAAAATGGAGG
ATGTAATGGGAGTGCGAAAGCCGCAAG
ATGTAATGGGAGTGCGAAACAGTAAAC
ATGTAATGGGAGTGCGAAAACGTGTGA
ATGTAATGGGAGTGCGAAACTGAATTC
ATGTAATGGGAGTGCGAAAAGGGTCAG
ATGTAATGGGAGTGCGAATGTCTATCA
ATGTAATGGGAGTGCGAATCAGATTCA
ATGTAATGGGAGTGCGAACACGATCCG
ATGTAATGGGAGTGCGAAAACAGAAAC
ATGTAATGGGAGTGCGAACATGAATGA
ATGTAATGGGAGTGCGAACGTACTACG
ATGTAATGGGAGTGCGAATTCAGCTCA
ATGTAATGGGAGTGCGAAAAGGCCGCA
ATGTAATGGGAGTGCGAAGGTTGGACA
ATGTAATGGGAGTGCGAACGTCTAGGT
ATGTAATGGGAGTGCGAAAATTCGGCG
ATGTAATGGGAGTGCGAACAACCTCCA
ATGTAATGGGAGTGCGAACAATAGGGT
ATGTAATGGGAGTGCGAAACAGGCTCC
ATGTAATGGGAGTGCGAAACAACTAGT
ATGTAATGGGAGTGCGAAAGTTGTTCT
ATGTAATGGGAGTGCGAAAATTACCGG
ATGTAATGGGAGTGCGAAACAAACTTT
ATGTAATGGGAGTGCGAATCTCGGTTA
ATGTAATGGGAGTGCGAAACTAGACCG
ATGTAATGGGAGTGCGAAACTCATACG
ATGTAATGGGAGTGCGAAATCGAGTCT
ATGTAATGGGAGTGCGAACATAGGTCA
ATGTAATGGGAGTGCGAATTAGGCATA
ATGTAATGGCGCTAAGCAAAGCCTTCT
ATGTAATGGCGCTAAGCAATCATTCTG
ATGTAATGGCGCTAAGCACACAAGTAT
ATGTAATGGCGCTAAGCAACACCTTAG
ATGTAATGGCGCTAAGCAGAACGACAA
ATGTAATGGCGCTAAGCAAGTCTGTAC
ATGTAATGGCGCTAAGCAAAATTACAG
ATGTAATGGCGCTAAGCAGGCTACAGA
ATGTAATGGCGCTAAGCAAATGTATCG
ATGTAATGGCGCTAAGCACAAGTAGAA
ATGTAATGGCGCTAAGCAGATCTCTTA
ATGTAATGGCGCTAAGCAAACAACGCG
ATGTAATGGCGCTAAGCAGGTGAGTTA
ATGTAATGGCGCTAAGCACAGGGAGGG
ATGTAATGGCGCTAAGCATCCGTCTTA
ATGTAATGGCGCTAAGCATGCATAGTA
ATGTAATGGCGCTAAGCAACTTACGAT
ATGTAATGGCGCTAAGCATGTATGCGA
ATGTAATGGCGCTAAGCAGCTCCTTGA
ATGTAATGGCGCTAAGCAGGCACAACA
ATGTAATGGCGCTAAGCACTCAAGACA
ATGTAATGGCGCTAAGCAACGCTGTTG
ATGTAATGGCGCTAAGCAATATTGTAA
ATGTAATGGCGCTAAGCAAAGTTTACG
ATGTAATGGCGCTAAGCACAGCCTGGC
ATGTAATGGCGCTAAGCACTATTAGCC
ATGTAATGGCGCTAAGCACAAACGTGG
ATGTAATGGCGCTAAGCAAAAGTCATT
ATGTAATGGCGCTAAGCAGTCTTGGCA
ATGTAATGGCGCTAAGCAGATCAGCGA
ATGTAATGGCGCTAAGCAACATTCGGC
ATGTAATGGCGCTAAGCAAGTAATTAG
ATGTAATGGCGCTAAGCATGAAGCCAA
ATGTAATGGCGCTAAGCATCTACGACA
ATGTAATGGCGCTAAGCACATAACGTT
ATGTAATGGCGCTAAGCAATGGGACTC
ATGTAATGGCGCTAAGCAGATAGAGGA
ATGTAATGGCGCTAAGCACTACATGCG
ATGTAATGGCGCTAAGCACAACGATCT
ATGTAATGGCGCTAAGCAGTTAGCCTA
ATGTAATGGCGCTAAGCAAGTTGCATC
ATGTAATGGCGCTAAGCAAAGGGAACT
ATGTAATGGCGCTAAGCAACTACATAT
ATGTAATGGCGCTAAGCACTAAGCTTC
ATGTAATGGCGCTAAGCAACGAACCAG
ATGTAATGGCGCTAAGCATACTTCGGA
ATGTAATGGCGCTAAGCAAACATCCAT
ATGTAATGGCGCTAAGCAAGCCTGGTT
ATGTAATGGCGCTAAGCACAAGTTTCC
ATGTAATGGCGCTAAGCACAGGCATTT
ATGTAATGGCGCTAAGCAACGTGGGAG
ATGTAATGGCGCTAAGCATCTCACGGA
ATGTAATGGCGCTAAGCAGCAACATTA
ATGTAATGGCGCTAAGCAATGGTCCGT
ATGTAATGGCGCTAAGCACTATCATGA
ATGTAATGGCGCTAAGCACAATACAAG
ATGTAATGGCGCTAAGCAAAAGAGGCC
ATGTAATGGCGCTAAGCAGTAGAAGCA
ATGTAATGGCGCTAAGCAGCTATGGAA
ATGTAATGGCGCTAAGCAACTCCAGGG
ATGTAATGGCGCTAAGCAACAAGTGCA
ATGTAATGGCGCTAAGCAGATGGTCCA
ATGTAATGGCGCTAAGCATCCTCAATA
ATGTAATGGCGCTAAGCAAATAAACAA
ATGTAATGGCGCTAAGCACTGTACGGA
ATGTAATGGCGCTAAGCACTAGATAGA
ATGTAATGGCGCTAAGCAAGCTATGTG
ATGTAATGGCGCTAAGCAAAATGGAGG
ATGTAATGGCGCTAAGCAAGCCGCAAG
ATGTAATGGCGCTAAGCAACAGTAAAC
ATGTAATGGCGCTAAGCAAACGTGTGA
ATGTAATGGCGCTAAGCAACTGAATTC
ATGTAATGGCGCTAAGCAAAGGGTCAG
ATGTAATGGCGCTAAGCATGTCTATCA
ATGTAATGGCGCTAAGCATCAGATTCA
ATGTAATGGCGCTAAGCACACGATCCG
ATGTAATGGCGCTAAGCAAACAGAAAC
ATGTAATGGCGCTAAGCACATGAATGA
ATGTAATGGCGCTAAGCACGTACTACG
ATGTAATGGCGCTAAGCATTCAGCTCA
ATGTAATGGCGCTAAGCAAAGGCCGCA
ATGTAATGGCGCTAAGCAGGTTGGACA
ATGTAATGGCGCTAAGCACGTCTAGGT
ATGTAATGGCGCTAAGCAAATTCGGCG
ATGTAATGGCGCTAAGCACAACCTCCA
ATGTAATGGCGCTAAGCACAATAGGGT
ATGTAATGGCGCTAAGCAACAGGCTCC
ATGTAATGGCGCTAAGCAACAACTAGT
ATGTAATGGCGCTAAGCAAGTTGTTCT
ATGTAATGGCGCTAAGCAAATTACCGG
ATGTAATGGCGCTAAGCAACAAACTTT
ATGTAATGGCGCTAAGCATCTCGGTTA
ATGTAATGGCGCTAAGCAACTAGACCG
ATGTAATGGCGCTAAGCAACTCATACG
ATGTAATGGCGCTAAGCAATCGAGTCT
ATGTAATGGCGCTAAGCACATAGGTCA
ATGTAATGGCGCTAAGCATTAGGCATA
ATGTAATGGAATTATAACAAGCCTTCT
ATGTAATGGAATTATAACATCATTCTG
ATGTAATGGAATTATAACCACAAGTAT
ATGTAATGGAATTATAACACACCTTAG
ATGTAATGGAATTATAACGAACGACAA
ATGTAATGGAATTATAACAGTCTGTAC
ATGTAATGGAATTATAACAAATTACAG
ATGTAATGGAATTATAACGGCTACAGA
ATGTAATGGAATTATAACAATGTATCG
ATGTAATGGAATTATAACCAAGTAGAA
ATGTAATGGAATTATAACGATCTCTTA
ATGTAATGGAATTATAACAACAACGCG
ATGTAATGGAATTATAACGGTGAGTTA
ATGTAATGGAATTATAACCAGGGAGGG
ATGTAATGGAATTATAACTCCGTCTTA
ATGTAATGGAATTATAACTGCATAGTA
ATGTAATGGAATTATAACACTTACGAT
ATGTAATGGAATTATAACTGTATGCGA
ATGTAATGGAATTATAACGCTCCTTGA
ATGTAATGGAATTATAACGGCACAACA
ATGTAATGGAATTATAACCTCAAGACA
ATGTAATGGAATTATAACACGCTGTTG
ATGTAATGGAATTATAACATATTGTAA
ATGTAATGGAATTATAACAAGTTTACG
ATGTAATGGAATTATAACCAGCCTGGC
ATGTAATGGAATTATAACCTATTAGCC
ATGTAATGGAATTATAACCAAACGTGG
ATGTAATGGAATTATAACAAAGTCATT
ATGTAATGGAATTATAACGTCTTGGCA
ATGTAATGGAATTATAACGATCAGCGA
ATGTAATGGAATTATAACACATTCGGC
ATGTAATGGAATTATAACAGTAATTAG
ATGTAATGGAATTATAACTGAAGCCAA
ATGTAATGGAATTATAACTCTACGACA
ATGTAATGGAATTATAACCATAACGTT
ATGTAATGGAATTATAACATGGGACTC
ATGTAATGGAATTATAACGATAGAGGA
ATGTAATGGAATTATAACCTACATGCG
ATGTAATGGAATTATAACCAACGATCT
ATGTAATGGAATTATAACGTTAGCCTA
ATGTAATGGAATTATAACAGTTGCATC
ATGTAATGGAATTATAACAAGGGAACT
ATGTAATGGAATTATAACACTACATAT
ATGTAATGGAATTATAACCTAAGCTTC
ATGTAATGGAATTATAACACGAACCAG
ATGTAATGGAATTATAACTACTTCGGA
ATGTAATGGAATTATAACAACATCCAT
ATGTAATGGAATTATAACAGCCTGGTT
ATGTAATGGAATTATAACCAAGTTTCC
ATGTAATGGAATTATAACCAGGCATTT
ATGTAATGGAATTATAACACGTGGGAG
ATGTAATGGAATTATAACTCTCACGGA
ATGTAATGGAATTATAACGCAACATTA
ATGTAATGGAATTATAACATGGTCCGT
ATGTAATGGAATTATAACCTATCATGA
ATGTAATGGAATTATAACCAATACAAG
ATGTAATGGAATTATAACAAAGAGGCC
ATGTAATGGAATTATAACGTAGAAGCA
ATGTAATGGAATTATAACGCTATGGAA
ATGTAATGGAATTATAACACTCCAGGG
ATGTAATGGAATTATAACACAAGTGCA
ATGTAATGGAATTATAACGATGGTCCA
ATGTAATGGAATTATAACTCCTCAATA
ATGTAATGGAATTATAACAATAAACAA
ATGTAATGGAATTATAACCTGTACGGA
ATGTAATGGAATTATAACCTAGATAGA
ATGTAATGGAATTATAACAGCTATGTG
ATGTAATGGAATTATAACAAATGGAGG
ATGTAATGGAATTATAACAGCCGCAAG
ATGTAATGGAATTATAACACAGTAAAC
ATGTAATGGAATTATAACAACGTGTGA
ATGTAATGGAATTATAACACTGAATTC
ATGTAATGGAATTATAACAAGGGTCAG
ATGTAATGGAATTATAACTGTCTATCA
ATGTAATGGAATTATAACTCAGATTCA
ATGTAATGGAATTATAACCACGATCCG
ATGTAATGGAATTATAACAACAGAAAC
ATGTAATGGAATTATAACCATGAATGA
ATGTAATGGAATTATAACCGTACTACG
ATGTAATGGAATTATAACTTCAGCTCA
ATGTAATGGAATTATAACAAGGCCGCA
ATGTAATGGAATTATAACGGTTGGACA
ATGTAATGGAATTATAACCGTCTAGGT
ATGTAATGGAATTATAACAATTCGGCG
ATGTAATGGAATTATAACCAACCTCCA
ATGTAATGGAATTATAACCAATAGGGT
ATGTAATGGAATTATAACACAGGCTCC
ATGTAATGGAATTATAACACAACTAGT
ATGTAATGGAATTATAACAGTTGTTCT
ATGTAATGGAATTATAACAATTACCGG
ATGTAATGGAATTATAACACAAACTTT
ATGTAATGGAATTATAACTCTCGGTTA
ATGTAATGGAATTATAACACTAGACCG
ATGTAATGGAATTATAACACTCATACG
ATGTAATGGAATTATAACATCGAGTCT
ATGTAATGGAATTATAACCATAGGTCA
ATGTAATGGAATTATAACTTAGGCATA
ATGTAATGGTACTAGTCAAAGCCTTCT
ATGTAATGGTACTAGTCAATCATTCTG
ATGTAATGGTACTAGTCACACAAGTAT
ATGTAATGGTACTAGTCAACACCTTAG
ATGTAATGGTACTAGTCAGAACGACAA
ATGTAATGGTACTAGTCAAGTCTGTAC
ATGTAATGGTACTAGTCAAAATTACAG
ATGTAATGGTACTAGTCAGGCTACAGA
ATGTAATGGTACTAGTCAAATGTATCG
ATGTAATGGTACTAGTCACAAGTAGAA
ATGTAATGGTACTAGTCAGATCTCTTA
ATGTAATGGTACTAGTCAAACAACGCG
ATGTAATGGTACTAGTCAGGTGAGTTA
ATGTAATGGTACTAGTCACAGGGAGGG
ATGTAATGGTACTAGTCATCCGTCTTA
ATGTAATGGTACTAGTCATGCATAGTA
ATGTAATGGTACTAGTCAACTTACGAT
ATGTAATGGTACTAGTCATGTATGCGA
ATGTAATGGTACTAGTCAGCTCCTTGA
ATGTAATGGTACTAGTCAGGCACAACA
ATGTAATGGTACTAGTCACTCAAGACA
ATGTAATGGTACTAGTCAACGCTGTTG
ATGTAATGGTACTAGTCAATATTGTAA
ATGTAATGGTACTAGTCAAAGTTTACG
ATGTAATGGTACTAGTCACAGCCTGGC
ATGTAATGGTACTAGTCACTATTAGCC
ATGTAATGGTACTAGTCACAAACGTGG
ATGTAATGGTACTAGTCAAAAGTCATT
ATGTAATGGTACTAGTCAGTCTTGGCA
ATGTAATGGTACTAGTCAGATCAGCGA
ATGTAATGGTACTAGTCAACATTCGGC
ATGTAATGGTACTAGTCAAGTAATTAG
ATGTAATGGTACTAGTCATGAAGCCAA
ATGTAATGGTACTAGTCATCTACGACA
ATGTAATGGTACTAGTCACATAACGTT
ATGTAATGGTACTAGTCAATGGGACTC
ATGTAATGGTACTAGTCAGATAGAGGA
ATGTAATGGTACTAGTCACTACATGCG
ATGTAATGGTACTAGTCACAACGATCT
ATGTAATGGTACTAGTCAGTTAGCCTA
ATGTAATGGTACTAGTCAAGTTGCATC
ATGTAATGGTACTAGTCAAAGGGAACT
ATGTAATGGTACTAGTCAACTACATAT
ATGTAATGGTACTAGTCACTAAGCTTC
ATGTAATGGTACTAGTCAACGAACCAG
ATGTAATGGTACTAGTCATACTTCGGA
ATGTAATGGTACTAGTCAAACATCCAT
ATGTAATGGTACTAGTCAAGCCTGGTT
ATGTAATGGTACTAGTCACAAGTTTCC
ATGTAATGGTACTAGTCACAGGCATTT
ATGTAATGGTACTAGTCAACGTGGGAG
ATGTAATGGTACTAGTCATCTCACGGA
ATGTAATGGTACTAGTCAGCAACATTA
ATGTAATGGTACTAGTCAATGGTCCGT
ATGTAATGGTACTAGTCACTATCATGA
ATGTAATGGTACTAGTCACAATACAAG
ATGTAATGGTACTAGTCAAAAGAGGCC
ATGTAATGGTACTAGTCAGTAGAAGCA
ATGTAATGGTACTAGTCAGCTATGGAA
ATGTAATGGTACTAGTCAACTCCAGGG
ATGTAATGGTACTAGTCAACAAGTGCA
ATGTAATGGTACTAGTCAGATGGTCCA
ATGTAATGGTACTAGTCATCCTCAATA
ATGTAATGGTACTAGTCAAATAAACAA
ATGTAATGGTACTAGTCACTGTACGGA
ATGTAATGGTACTAGTCACTAGATAGA
ATGTAATGGTACTAGTCAAGCTATGTG
ATGTAATGGTACTAGTCAAAATGGAGG
ATGTAATGGTACTAGTCAAGCCGCAAG
ATGTAATGGTACTAGTCAACAGTAAAC
ATGTAATGGTACTAGTCAAACGTGTGA
ATGTAATGGTACTAGTCAACTGAATTC
ATGTAATGGTACTAGTCAAAGGGTCAG
ATGTAATGGTACTAGTCATGTCTATCA
ATGTAATGGTACTAGTCATCAGATTCA
ATGTAATGGTACTAGTCACACGATCCG
ATGTAATGGTACTAGTCAAACAGAAAC
ATGTAATGGTACTAGTCACATGAATGA
ATGTAATGGTACTAGTCACGTACTACG
ATGTAATGGTACTAGTCATTCAGCTCA
ATGTAATGGTACTAGTCAAAGGCCGCA
ATGTAATGGTACTAGTCAGGTTGGACA
ATGTAATGGTACTAGTCACGTCTAGGT
ATGTAATGGTACTAGTCAAATTCGGCG
ATGTAATGGTACTAGTCACAACCTCCA
ATGTAATGGTACTAGTCACAATAGGGT
ATGTAATGGTACTAGTCAACAGGCTCC
ATGTAATGGTACTAGTCAACAACTAGT
ATGTAATGGTACTAGTCAAGTTGTTCT
ATGTAATGGTACTAGTCAAATTACCGG
ATGTAATGGTACTAGTCAACAAACTTT
ATGTAATGGTACTAGTCATCTCGGTTA
ATGTAATGGTACTAGTCAACTAGACCG
ATGTAATGGTACTAGTCAACTCATACG
ATGTAATGGTACTAGTCAATCGAGTCT
ATGTAATGGTACTAGTCACATAGGTCA
ATGTAATGGTACTAGTCATTAGGCATA
ATGTAATGGCAACAACGGAAGCCTTCT
ATGTAATGGCAACAACGGATCATTCTG
ATGTAATGGCAACAACGGCACAAGTAT
ATGTAATGGCAACAACGGACACCTTAG
ATGTAATGGCAACAACGGGAACGACAA
ATGTAATGGCAACAACGGAGTCTGTAC
ATGTAATGGCAACAACGGAAATTACAG
ATGTAATGGCAACAACGGGGCTACAGA
ATGTAATGGCAACAACGGAATGTATCG
ATGTAATGGCAACAACGGCAAGTAGAA
ATGTAATGGCAACAACGGGATCTCTTA
ATGTAATGGCAACAACGGAACAACGCG
ATGTAATGGCAACAACGGGGTGAGTTA
ATGTAATGGCAACAACGGCAGGGAGGG
ATGTAATGGCAACAACGGTCCGTCTTA
ATGTAATGGCAACAACGGTGCATAGTA
ATGTAATGGCAACAACGGACTTACGAT
ATGTAATGGCAACAACGGTGTATGCGA
ATGTAATGGCAACAACGGGCTCCTTGA
ATGTAATGGCAACAACGGGGCACAACA
ATGTAATGGCAACAACGGCTCAAGACA
ATGTAATGGCAACAACGGACGCTGTTG
ATGTAATGGCAACAACGGATATTGTAA
ATGTAATGGCAACAACGGAAGTTTACG
ATGTAATGGCAACAACGGCAGCCTGGC
ATGTAATGGCAACAACGGCTATTAGCC
ATGTAATGGCAACAACGGCAAACGTGG
ATGTAATGGCAACAACGGAAAGTCATT
ATGTAATGGCAACAACGGGTCTTGGCA
ATGTAATGGCAACAACGGGATCAGCGA
ATGTAATGGCAACAACGGACATTCGGC
ATGTAATGGCAACAACGGAGTAATTAG
ATGTAATGGCAACAACGGTGAAGCCAA
ATGTAATGGCAACAACGGTCTACGACA
ATGTAATGGCAACAACGGCATAACGTT
ATGTAATGGCAACAACGGATGGGACTC
ATGTAATGGCAACAACGGGATAGAGGA
ATGTAATGGCAACAACGGCTACATGCG
ATGTAATGGCAACAACGGCAACGATCT
ATGTAATGGCAACAACGGGTTAGCCTA
ATGTAATGGCAACAACGGAGTTGCATC
ATGTAATGGCAACAACGGAAGGGAACT
ATGTAATGGCAACAACGGACTACATAT
ATGTAATGGCAACAACGGCTAAGCTTC
ATGTAATGGCAACAACGGACGAACCAG
ATGTAATGGCAACAACGGTACTTCGGA
ATGTAATGGCAACAACGGAACATCCAT
ATGTAATGGCAACAACGGAGCCTGGTT
ATGTAATGGCAACAACGGCAAGTTTCC
ATGTAATGGCAACAACGGCAGGCATTT
ATGTAATGGCAACAACGGACGTGGGAG
ATGTAATGGCAACAACGGTCTCACGGA
ATGTAATGGCAACAACGGGCAACATTA
ATGTAATGGCAACAACGGATGGTCCGT
ATGTAATGGCAACAACGGCTATCATGA
ATGTAATGGCAACAACGGCAATACAAG
ATGTAATGGCAACAACGGAAAGAGGCC
ATGTAATGGCAACAACGGGTAGAAGCA
ATGTAATGGCAACAACGGGCTATGGAA
ATGTAATGGCAACAACGGACTCCAGGG
ATGTAATGGCAACAACGGACAAGTGCA
ATGTAATGGCAACAACGGGATGGTCCA
ATGTAATGGCAACAACGGTCCTCAATA
ATGTAATGGCAACAACGGAATAAACAA
ATGTAATGGCAACAACGGCTGTACGGA
ATGTAATGGCAACAACGGCTAGATAGA
ATGTAATGGCAACAACGGAGCTATGTG
ATGTAATGGCAACAACGGAAATGGAGG
ATGTAATGGCAACAACGGAGCCGCAAG
ATGTAATGGCAACAACGGACAGTAAAC
ATGTAATGGCAACAACGGAACGTGTGA
ATGTAATGGCAACAACGGACTGAATTC
ATGTAATGGCAACAACGGAAGGGTCAG
ATGTAATGGCAACAACGGTGTCTATCA
ATGTAATGGCAACAACGGTCAGATTCA
ATGTAATGGCAACAACGGCACGATCCG
ATGTAATGGCAACAACGGAACAGAAAC
ATGTAATGGCAACAACGGCATGAATGA
ATGTAATGGCAACAACGGCGTACTACG
ATGTAATGGCAACAACGGTTCAGCTCA
ATGTAATGGCAACAACGGAAGGCCGCA
ATGTAATGGCAACAACGGGGTTGGACA
ATGTAATGGCAACAACGGCGTCTAGGT
ATGTAATGGCAACAACGGAATTCGGCG
ATGTAATGGCAACAACGGCAACCTCCA
ATGTAATGGCAACAACGGCAATAGGGT
ATGTAATGGCAACAACGGACAGGCTCC
ATGTAATGGCAACAACGGACAACTAGT
ATGTAATGGCAACAACGGAGTTGTTCT
ATGTAATGGCAACAACGGAATTACCGG
ATGTAATGGCAACAACGGACAAACTTT
ATGTAATGGCAACAACGGTCTCGGTTA
ATGTAATGGCAACAACGGACTAGACCG
ATGTAATGGCAACAACGGACTCATACG
ATGTAATGGCAACAACGGATCGAGTCT
ATGTAATGGCAACAACGGCATAGGTCA
ATGTAATGGCAACAACGGTTAGGCATA
ATGTAATGGCGATGTTTAAAGCCTTCT
ATGTAATGGCGATGTTTAATCATTCTG
ATGTAATGGCGATGTTTACACAAGTAT
ATGTAATGGCGATGTTTAACACCTTAG
ATGTAATGGCGATGTTTAGAACGACAA
ATGTAATGGCGATGTTTAAGTCTGTAC
ATGTAATGGCGATGTTTAAAATTACAG
ATGTAATGGCGATGTTTAGGCTACAGA
ATGTAATGGCGATGTTTAAATGTATCG
ATGTAATGGCGATGTTTACAAGTAGAA
ATGTAATGGCGATGTTTAGATCTCTTA
ATGTAATGGCGATGTTTAAACAACGCG
ATGTAATGGCGATGTTTAGGTGAGTTA
ATGTAATGGCGATGTTTACAGGGAGGG
ATGTAATGGCGATGTTTATCCGTCTTA
ATGTAATGGCGATGTTTATGCATAGTA
ATGTAATGGCGATGTTTAACTTACGAT
ATGTAATGGCGATGTTTATGTATGCGA
ATGTAATGGCGATGTTTAGCTCCTTGA
ATGTAATGGCGATGTTTAGGCACAACA
ATGTAATGGCGATGTTTACTCAAGACA
ATGTAATGGCGATGTTTAACGCTGTTG
ATGTAATGGCGATGTTTAATATTGTAA
ATGTAATGGCGATGTTTAAAGTTTACG
ATGTAATGGCGATGTTTACAGCCTGGC
ATGTAATGGCGATGTTTACTATTAGCC
ATGTAATGGCGATGTTTACAAACGTGG
ATGTAATGGCGATGTTTAAAAGTCATT
ATGTAATGGCGATGTTTAGTCTTGGCA
ATGTAATGGCGATGTTTAGATCAGCGA
ATGTAATGGCGATGTTTAACATTCGGC
ATGTAATGGCGATGTTTAAGTAATTAG
ATGTAATGGCGATGTTTATGAAGCCAA
ATGTAATGGCGATGTTTATCTACGACA
ATGTAATGGCGATGTTTACATAACGTT
ATGTAATGGCGATGTTTAATGGGACTC
ATGTAATGGCGATGTTTAGATAGAGGA
ATGTAATGGCGATGTTTACTACATGCG
ATGTAATGGCGATGTTTACAACGATCT
ATGTAATGGCGATGTTTAGTTAGCCTA
ATGTAATGGCGATGTTTAAGTTGCATC
ATGTAATGGCGATGTTTAAAGGGAACT
ATGTAATGGCGATGTTTAACTACATAT
ATGTAATGGCGATGTTTACTAAGCTTC
ATGTAATGGCGATGTTTAACGAACCAG
ATGTAATGGCGATGTTTATACTTCGGA
ATGTAATGGCGATGTTTAAACATCCAT
ATGTAATGGCGATGTTTAAGCCTGGTT
ATGTAATGGCGATGTTTACAAGTTTCC
ATGTAATGGCGATGTTTACAGGCATTT
ATGTAATGGCGATGTTTAACGTGGGAG
ATGTAATGGCGATGTTTATCTCACGGA
ATGTAATGGCGATGTTTAGCAACATTA
ATGTAATGGCGATGTTTAATGGTCCGT
ATGTAATGGCGATGTTTACTATCATGA
ATGTAATGGCGATGTTTACAATACAAG
ATGTAATGGCGATGTTTAAAAGAGGCC
ATGTAATGGCGATGTTTAGTAGAAGCA
ATGTAATGGCGATGTTTAGCTATGGAA
ATGTAATGGCGATGTTTAACTCCAGGG
ATGTAATGGCGATGTTTAACAAGTGCA
ATGTAATGGCGATGTTTAGATGGTCCA
ATGTAATGGCGATGTTTATCCTCAATA
ATGTAATGGCGATGTTTAAATAAACAA
ATGTAATGGCGATGTTTACTGTACGGA
ATGTAATGGCGATGTTTACTAGATAGA
ATGTAATGGCGATGTTTAAGCTATGTG
ATGTAATGGCGATGTTTAAAATGGAGG
ATGTAATGGCGATGTTTAAGCCGCAAG
ATGTAATGGCGATGTTTAACAGTAAAC
ATGTAATGGCGATGTTTAAACGTGTGA
ATGTAATGGCGATGTTTAACTGAATTC
ATGTAATGGCGATGTTTAAAGGGTCAG
ATGTAATGGCGATGTTTATGTCTATCA
ATGTAATGGCGATGTTTATCAGATTCA
ATGTAATGGCGATGTTTACACGATCCG
ATGTAATGGCGATGTTTAAACAGAAAC
ATGTAATGGCGATGTTTACATGAATGA
ATGTAATGGCGATGTTTACGTACTACG
ATGTAATGGCGATGTTTATTCAGCTCA
ATGTAATGGCGATGTTTAAAGGCCGCA
ATGTAATGGCGATGTTTAGGTTGGACA
ATGTAATGGCGATGTTTACGTCTAGGT
ATGTAATGGCGATGTTTAAATTCGGCG
ATGTAATGGCGATGTTTACAACCTCCA
ATGTAATGGCGATGTTTACAATAGGGT
ATGTAATGGCGATGTTTAACAGGCTCC
ATGTAATGGCGATGTTTAACAACTAGT
ATGTAATGGCGATGTTTAAGTTGTTCT
ATGTAATGGCGATGTTTAAATTACCGG
ATGTAATGGCGATGTTTAACAAACTTT
ATGTAATGGCGATGTTTATCTCGGTTA
ATGTAATGGCGATGTTTAACTAGACCG
ATGTAATGGCGATGTTTAACTCATACG
ATGTAATGGCGATGTTTAATCGAGTCT
ATGTAATGGCGATGTTTACATAGGTCA
ATGTAATGGCGATGTTTATTAGGCATA
CCTGAGCAATACAGGATAAAGCCTTCT
CCTGAGCAATACAGGATAATCATTCTG
CCTGAGCAATACAGGATACACAAGTAT
CCTGAGCAATACAGGATAACACCTTAG
CCTGAGCAATACAGGATAGAACGACAA
CCTGAGCAATACAGGATAAGTCTGTAC
CCTGAGCAATACAGGATAAAATTACAG
CCTGAGCAATACAGGATAGGCTACAGA
CCTGAGCAATACAGGATAAATGTATCG
CCTGAGCAATACAGGATACAAGTAGAA
CCTGAGCAATACAGGATAGATCTCTTA
CCTGAGCAATACAGGATAAACAACGCG
CCTGAGCAATACAGGATAGGTGAGTTA
CCTGAGCAATACAGGATACAGGGAGGG
CCTGAGCAATACAGGATATCCGTCTTA
CCTGAGCAATACAGGATATGCATAGTA
CCTGAGCAATACAGGATAACTTACGAT
CCTGAGCAATACAGGATATGTATGCGA
CCTGAGCAATACAGGATAGCTCCTTGA
CCTGAGCAATACAGGATAGGCACAACA
CCTGAGCAATACAGGATACTCAAGACA
CCTGAGCAATACAGGATAACGCTGTTG
CCTGAGCAATACAGGATAATATTGTAA
CCTGAGCAATACAGGATAAAGTTTACG
CCTGAGCAATACAGGATACAGCCTGGC
CCTGAGCAATACAGGATACTATTAGCC
CCTGAGCAATACAGGATACAAACGTGG
CCTGAGCAATACAGGATAAAAGTCATT
CCTGAGCAATACAGGATAGTCTTGGCA
CCTGAGCAATACAGGATAGATCAGCGA
CCTGAGCAATACAGGATAACATTCGGC
CCTGAGCAATACAGGATAAGTAATTAG
CCTGAGCAATACAGGATATGAAGCCAA
CCTGAGCAATACAGGATATCTACGACA
CCTGAGCAATACAGGATACATAACGTT
CCTGAGCAATACAGGATAATGGGACTC
CCTGAGCAATACAGGATAGATAGAGGA
CCTGAGCAATACAGGATACTACATGCG
CCTGAGCAATACAGGATACAACGATCT
CCTGAGCAATACAGGATAGTTAGCCTA
CCTGAGCAATACAGGATAAGTTGCATC
CCTGAGCAATACAGGATAAAGGGAACT
CCTGAGCAATACAGGATAACTACATAT
CCTGAGCAATACAGGATACTAAGCTTC
CCTGAGCAATACAGGATAACGAACCAG
CCTGAGCAATACAGGATATACTTCGGA
CCTGAGCAATACAGGATAAACATCCAT
CCTGAGCAATACAGGATAAGCCTGGTT
CCTGAGCAATACAGGATACAAGTTTCC
CCTGAGCAATACAGGATACAGGCATTT
CCTGAGCAATACAGGATAACGTGGGAG
CCTGAGCAATACAGGATATCTCACGGA
CCTGAGCAATACAGGATAGCAACATTA
CCTGAGCAATACAGGATAATGGTCCGT
CCTGAGCAATACAGGATACTATCATGA
CCTGAGCAATACAGGATACAATACAAG
CCTGAGCAATACAGGATAAAAGAGGCC
CCTGAGCAATACAGGATAGTAGAAGCA
CCTGAGCAATACAGGATAGCTATGGAA
CCTGAGCAATACAGGATAACTCCAGGG
CCTGAGCAATACAGGATAACAAGTGCA
CCTGAGCAATACAGGATAGATGGTCCA
CCTGAGCAATACAGGATATCCTCAATA
CCTGAGCAATACAGGATAAATAAACAA
CCTGAGCAATACAGGATACTGTACGGA
CCTGAGCAATACAGGATACTAGATAGA
CCTGAGCAATACAGGATAAGCTATGTG
CCTGAGCAATACAGGATAAAATGGAGG
CCTGAGCAATACAGGATAAGCCGCAAG
CCTGAGCAATACAGGATAACAGTAAAC
CCTGAGCAATACAGGATAAACGTGTGA
CCTGAGCAATACAGGATAACTGAATTC
CCTGAGCAATACAGGATAAAGGGTCAG
CCTGAGCAATACAGGATATGTCTATCA
CCTGAGCAATACAGGATATCAGATTCA
CCTGAGCAATACAGGATACACGATCCG
CCTGAGCAATACAGGATAAACAGAAAC
CCTGAGCAATACAGGATACATGAATGA
CCTGAGCAATACAGGATACGTACTACG
CCTGAGCAATACAGGATATTCAGCTCA
CCTGAGCAATACAGGATAAAGGCCGCA
CCTGAGCAATACAGGATAGGTTGGACA
CCTGAGCAATACAGGATACGTCTAGGT
CCTGAGCAATACAGGATAAATTCGGCG
CCTGAGCAATACAGGATACAACCTCCA
CCTGAGCAATACAGGATACAATAGGGT
CCTGAGCAATACAGGATAACAGGCTCC
CCTGAGCAATACAGGATAACAACTAGT
CCTGAGCAATACAGGATAAGTTGTTCT
CCTGAGCAATACAGGATAAATTACCGG
CCTGAGCAATACAGGATAACAAACTTT
CCTGAGCAATACAGGATATCTCGGTTA
CCTGAGCAATACAGGATAACTAGACCG
CCTGAGCAATACAGGATAACTCATACG
CCTGAGCAATACAGGATAATCGAGTCT
CCTGAGCAATACAGGATACATAGGTCA
CCTGAGCAATACAGGATATTAGGCATA
CCTGAGCAACACCAGGTAAAGCCTTCT
CCTGAGCAACACCAGGTAATCATTCTG
CCTGAGCAACACCAGGTACACAAGTAT
CCTGAGCAACACCAGGTAACACCTTAG
CCTGAGCAACACCAGGTAGAACGACAA
CCTGAGCAACACCAGGTAAGTCTGTAC
CCTGAGCAACACCAGGTAAAATTACAG
CCTGAGCAACACCAGGTAGGCTACAGA
CCTGAGCAACACCAGGTAAATGTATCG
CCTGAGCAACACCAGGTACAAGTAGAA
CCTGAGCAACACCAGGTAGATCTCTTA
CCTGAGCAACACCAGGTAAACAACGCG
CCTGAGCAACACCAGGTAGGTGAGTTA
CCTGAGCAACACCAGGTACAGGGAGGG
CCTGAGCAACACCAGGTATCCGTCTTA
CCTGAGCAACACCAGGTATGCATAGTA
CCTGAGCAACACCAGGTAACTTACGAT
CCTGAGCAACACCAGGTATGTATGCGA
CCTGAGCAACACCAGGTAGCTCCTTGA
CCTGAGCAACACCAGGTAGGCACAACA
CCTGAGCAACACCAGGTACTCAAGACA
CCTGAGCAACACCAGGTAACGCTGTTG
CCTGAGCAACACCAGGTAATATTGTAA
CCTGAGCAACACCAGGTAAAGTTTACG
CCTGAGCAACACCAGGTACAGCCTGGC
CCTGAGCAACACCAGGTACTATTAGCC
CCTGAGCAACACCAGGTACAAACGTGG
CCTGAGCAACACCAGGTAAAAGTCATT
CCTGAGCAACACCAGGTAGTCTTGGCA
CCTGAGCAACACCAGGTAGATCAGCGA
CCTGAGCAACACCAGGTAACATTCGGC
CCTGAGCAACACCAGGTAAGTAATTAG
CCTGAGCAACACCAGGTATGAAGCCAA
CCTGAGCAACACCAGGTATCTACGACA
CCTGAGCAACACCAGGTACATAACGTT
CCTGAGCAACACCAGGTAATGGGACTC
CCTGAGCAACACCAGGTAGATAGAGGA
CCTGAGCAACACCAGGTACTACATGCG
CCTGAGCAACACCAGGTACAACGATCT
CCTGAGCAACACCAGGTAGTTAGCCTA
CCTGAGCAACACCAGGTAAGTTGCATC
CCTGAGCAACACCAGGTAAAGGGAACT
CCTGAGCAACACCAGGTAACTACATAT
CCTGAGCAACACCAGGTACTAAGCTTC
CCTGAGCAACACCAGGTAACGAACCAG
CCTGAGCAACACCAGGTATACTTCGGA
CCTGAGCAACACCAGGTAAACATCCAT
CCTGAGCAACACCAGGTAAGCCTGGTT
CCTGAGCAACACCAGGTACAAGTTTCC
CCTGAGCAACACCAGGTACAGGCATTT
CCTGAGCAACACCAGGTAACGTGGGAG
CCTGAGCAACACCAGGTATCTCACGGA
CCTGAGCAACACCAGGTAGCAACATTA
CCTGAGCAACACCAGGTAATGGTCCGT
CCTGAGCAACACCAGGTACTATCATGA
CCTGAGCAACACCAGGTACAATACAAG
CCTGAGCAACACCAGGTAAAAGAGGCC
CCTGAGCAACACCAGGTAGTAGAAGCA
CCTGAGCAACACCAGGTAGCTATGGAA
CCTGAGCAACACCAGGTAACTCCAGGG
CCTGAGCAACACCAGGTAACAAGTGCA
CCTGAGCAACACCAGGTAGATGGTCCA
CCTGAGCAACACCAGGTATCCTCAATA
CCTGAGCAACACCAGGTAAATAAACAA
CCTGAGCAACACCAGGTACTGTACGGA
CCTGAGCAACACCAGGTACTAGATAGA
CCTGAGCAACACCAGGTAAGCTATGTG
CCTGAGCAACACCAGGTAAAATGGAGG
CCTGAGCAACACCAGGTAAGCCGCAAG
CCTGAGCAACACCAGGTAACAGTAAAC
CCTGAGCAACACCAGGTAAACGTGTGA
CCTGAGCAACACCAGGTAACTGAATTC
CCTGAGCAACACCAGGTAAAGGGTCAG
CCTGAGCAACACCAGGTATGTCTATCA
CCTGAGCAACACCAGGTATCAGATTCA
CCTGAGCAACACCAGGTACACGATCCG
CCTGAGCAACACCAGGTAAACAGAAAC
CCTGAGCAACACCAGGTACATGAATGA
CCTGAGCAACACCAGGTACGTACTACG
CCTGAGCAACACCAGGTATTCAGCTCA
CCTGAGCAACACCAGGTAAAGGCCGCA
CCTGAGCAACACCAGGTAGGTTGGACA
CCTGAGCAACACCAGGTACGTCTAGGT
CCTGAGCAACACCAGGTAAATTCGGCG
CCTGAGCAACACCAGGTACAACCTCCA
CCTGAGCAACACCAGGTACAATAGGGT
CCTGAGCAACACCAGGTAACAGGCTCC
CCTGAGCAACACCAGGTAACAACTAGT
CCTGAGCAACACCAGGTAAGTTGTTCT
CCTGAGCAACACCAGGTAAATTACCGG
CCTGAGCAACACCAGGTAACAAACTTT
CCTGAGCAACACCAGGTATCTCGGTTA
CCTGAGCAACACCAGGTAACTAGACCG
CCTGAGCAACACCAGGTAACTCATACG
CCTGAGCAACACCAGGTAATCGAGTCT
CCTGAGCAACACCAGGTACATAGGTCA
CCTGAGCAACACCAGGTATTAGGCATA
CCTGAGCAATGTGAAGAAAAGCCTTCT
CCTGAGCAATGTGAAGAAATCATTCTG
CCTGAGCAATGTGAAGAACACAAGTAT
CCTGAGCAATGTGAAGAAACACCTTAG
CCTGAGCAATGTGAAGAAGAACGACAA
CCTGAGCAATGTGAAGAAAGTCTGTAC
CCTGAGCAATGTGAAGAAAAATTACAG
CCTGAGCAATGTGAAGAAGGCTACAGA
CCTGAGCAATGTGAAGAAAATGTATCG
CCTGAGCAATGTGAAGAACAAGTAGAA
CCTGAGCAATGTGAAGAAGATCTCTTA
CCTGAGCAATGTGAAGAAAACAACGCG
CCTGAGCAATGTGAAGAAGGTGAGTTA
CCTGAGCAATGTGAAGAACAGGGAGGG
CCTGAGCAATGTGAAGAATCCGTCTTA
CCTGAGCAATGTGAAGAATGCATAGTA
CCTGAGCAATGTGAAGAAACTTACGAT
CCTGAGCAATGTGAAGAATGTATGCGA
CCTGAGCAATGTGAAGAAGCTCCTTGA
CCTGAGCAATGTGAAGAAGGCACAACA
CCTGAGCAATGTGAAGAACTCAAGACA
CCTGAGCAATGTGAAGAAACGCTGTTG
CCTGAGCAATGTGAAGAAATATTGTAA
CCTGAGCAATGTGAAGAAAAGTTTACG
CCTGAGCAATGTGAAGAACAGCCTGGC
CCTGAGCAATGTGAAGAACTATTAGCC
CCTGAGCAATGTGAAGAACAAACGTGG
CCTGAGCAATGTGAAGAAAAAGTCATT
CCTGAGCAATGTGAAGAAGTCTTGGCA
CCTGAGCAATGTGAAGAAGATCAGCGA
CCTGAGCAATGTGAAGAAACATTCGGC
CCTGAGCAATGTGAAGAAAGTAATTAG
CCTGAGCAATGTGAAGAATGAAGCCAA
CCTGAGCAATGTGAAGAATCTACGACA
CCTGAGCAATGTGAAGAACATAACGTT
CCTGAGCAATGTGAAGAAATGGGACTC
CCTGAGCAATGTGAAGAAGATAGAGGA
CCTGAGCAATGTGAAGAACTACATGCG
CCTGAGCAATGTGAAGAACAACGATCT
CCTGAGCAATGTGAAGAAGTTAGCCTA
CCTGAGCAATGTGAAGAAAGTTGCATC
CCTGAGCAATGTGAAGAAAAGGGAACT
CCTGAGCAATGTGAAGAAACTACATAT
CCTGAGCAATGTGAAGAACTAAGCTTC
CCTGAGCAATGTGAAGAAACGAACCAG
CCTGAGCAATGTGAAGAATACTTCGGA
CCTGAGCAATGTGAAGAAAACATCCAT
CCTGAGCAATGTGAAGAAAGCCTGGTT
CCTGAGCAATGTGAAGAACAAGTTTCC
CCTGAGCAATGTGAAGAACAGGCATTT
CCTGAGCAATGTGAAGAAACGTGGGAG
CCTGAGCAATGTGAAGAATCTCACGGA
CCTGAGCAATGTGAAGAAGCAACATTA
CCTGAGCAATGTGAAGAAATGGTCCGT
CCTGAGCAATGTGAAGAACTATCATGA
CCTGAGCAATGTGAAGAACAATACAAG
CCTGAGCAATGTGAAGAAAAAGAGGCC
CCTGAGCAATGTGAAGAAGTAGAAGCA
CCTGAGCAATGTGAAGAAGCTATGGAA
CCTGAGCAATGTGAAGAAACTCCAGGG
CCTGAGCAATGTGAAGAAACAAGTGCA
CCTGAGCAATGTGAAGAAGATGGTCCA
CCTGAGCAATGTGAAGAATCCTCAATA
CCTGAGCAATGTGAAGAAAATAAACAA
CCTGAGCAATGTGAAGAACTGTACGGA
CCTGAGCAATGTGAAGAACTAGATAGA
CCTGAGCAATGTGAAGAAAGCTATGTG
CCTGAGCAATGTGAAGAAAAATGGAGG
CCTGAGCAATGTGAAGAAAGCCGCAAG
CCTGAGCAATGTGAAGAAACAGTAAAC
CCTGAGCAATGTGAAGAAAACGTGTGA
CCTGAGCAATGTGAAGAAACTGAATTC
CCTGAGCAATGTGAAGAAAAGGGTCAG
CCTGAGCAATGTGAAGAATGTCTATCA
CCTGAGCAATGTGAAGAATCAGATTCA
CCTGAGCAATGTGAAGAACACGATCCG
CCTGAGCAATGTGAAGAAAACAGAAAC
CCTGAGCAATGTGAAGAACATGAATGA
CCTGAGCAATGTGAAGAACGTACTACG
CCTGAGCAATGTGAAGAATTCAGCTCA
CCTGAGCAATGTGAAGAAAAGGCCGCA
CCTGAGCAATGTGAAGAAGGTTGGACA
CCTGAGCAATGTGAAGAACGTCTAGGT
CCTGAGCAATGTGAAGAAAATTCGGCG
CCTGAGCAATGTGAAGAACAACCTCCA
CCTGAGCAATGTGAAGAACAATAGGGT
CCTGAGCAATGTGAAGAAACAGGCTCC
CCTGAGCAATGTGAAGAAACAACTAGT
CCTGAGCAATGTGAAGAAAGTTGTTCT
CCTGAGCAATGTGAAGAAAATTACCGG
CCTGAGCAATGTGAAGAAACAAACTTT
CCTGAGCAATGTGAAGAATCTCGGTTA
CCTGAGCAATGTGAAGAAACTAGACCG
CCTGAGCAATGTGAAGAAACTCATACG
CCTGAGCAATGTGAAGAAATCGAGTCT
CCTGAGCAATGTGAAGAACATAGGTCA
CCTGAGCAATGTGAAGAATTAGGCATA
CCTGAGCAAGATTCATCAAAGCCTTCT
CCTGAGCAAGATTCATCAATCATTCTG
CCTGAGCAAGATTCATCACACAAGTAT
CCTGAGCAAGATTCATCAACACCTTAG
CCTGAGCAAGATTCATCAGAACGACAA
CCTGAGCAAGATTCATCAAGTCTGTAC
CCTGAGCAAGATTCATCAAAATTACAG
CCTGAGCAAGATTCATCAGGCTACAGA
CCTGAGCAAGATTCATCAAATGTATCG
CCTGAGCAAGATTCATCACAAGTAGAA
CCTGAGCAAGATTCATCAGATCTCTTA
CCTGAGCAAGATTCATCAAACAACGCG
CCTGAGCAAGATTCATCAGGTGAGTTA
CCTGAGCAAGATTCATCACAGGGAGGG
CCTGAGCAAGATTCATCATCCGTCTTA
CCTGAGCAAGATTCATCATGCATAGTA
CCTGAGCAAGATTCATCAACTTACGAT
CCTGAGCAAGATTCATCATGTATGCGA
CCTGAGCAAGATTCATCAGCTCCTTGA
CCTGAGCAAGATTCATCAGGCACAACA
CCTGAGCAAGATTCATCACTCAAGACA
CCTGAGCAAGATTCATCAACGCTGTTG
CCTGAGCAAGATTCATCAATATTGTAA
CCTGAGCAAGATTCATCAAAGTTTACG
CCTGAGCAAGATTCATCACAGCCTGGC
CCTGAGCAAGATTCATCACTATTAGCC
CCTGAGCAAGATTCATCACAAACGTGG
CCTGAGCAAGATTCATCAAAAGTCATT
CCTGAGCAAGATTCATCAGTCTTGGCA
CCTGAGCAAGATTCATCAGATCAGCGA
CCTGAGCAAGATTCATCAACATTCGGC
CCTGAGCAAGATTCATCAAGTAATTAG
CCTGAGCAAGATTCATCATGAAGCCAA
CCTGAGCAAGATTCATCATCTACGACA
CCTGAGCAAGATTCATCACATAACGTT
CCTGAGCAAGATTCATCAATGGGACTC
CCTGAGCAAGATTCATCAGATAGAGGA
CCTGAGCAAGATTCATCACTACATGCG
CCTGAGCAAGATTCATCACAACGATCT
CCTGAGCAAGATTCATCAGTTAGCCTA
CCTGAGCAAGATTCATCAAGTTGCATC
CCTGAGCAAGATTCATCAAAGGGAACT
CCTGAGCAAGATTCATCAACTACATAT
CCTGAGCAAGATTCATCACTAAGCTTC
CCTGAGCAAGATTCATCAACGAACCAG
CCTGAGCAAGATTCATCATACTTCGGA
CCTGAGCAAGATTCATCAAACATCCAT
CCTGAGCAAGATTCATCAAGCCTGGTT
CCTGAGCAAGATTCATCACAAGTTTCC
CCTGAGCAAGATTCATCACAGGCATTT
CCTGAGCAAGATTCATCAACGTGGGAG
CCTGAGCAAGATTCATCATCTCACGGA
CCTGAGCAAGATTCATCAGCAACATTA
CCTGAGCAAGATTCATCAATGGTCCGT
CCTGAGCAAGATTCATCACTATCATGA
CCTGAGCAAGATTCATCACAATACAAG
CCTGAGCAAGATTCATCAAAAGAGGCC
CCTGAGCAAGATTCATCAGTAGAAGCA
CCTGAGCAAGATTCATCAGCTATGGAA
CCTGAGCAAGATTCATCAACTCCAGGG
CCTGAGCAAGATTCATCAACAAGTGCA
CCTGAGCAAGATTCATCAGATGGTCCA
CCTGAGCAAGATTCATCATCCTCAATA
CCTGAGCAAGATTCATCAAATAAACAA
CCTGAGCAAGATTCATCACTGTACGGA
CCTGAGCAAGATTCATCACTAGATAGA
CCTGAGCAAGATTCATCAAGCTATGTG
CCTGAGCAAGATTCATCAAAATGGAGG
CCTGAGCAAGATTCATCAAGCCGCAAG
CCTGAGCAAGATTCATCAACAGTAAAC
CCTGAGCAAGATTCATCAAACGTGTGA
CCTGAGCAAGATTCATCAACTGAATTC
CCTGAGCAAGATTCATCAAAGGGTCAG
CCTGAGCAAGATTCATCATGTCTATCA
CCTGAGCAAGATTCATCATCAGATTCA
CCTGAGCAAGATTCATCACACGATCCG
CCTGAGCAAGATTCATCAAACAGAAAC
CCTGAGCAAGATTCATCACATGAATGA
CCTGAGCAAGATTCATCACGTACTACG
CCTGAGCAAGATTCATCATTCAGCTCA
CCTGAGCAAGATTCATCAAAGGCCGCA
CCTGAGCAAGATTCATCAGGTTGGACA
CCTGAGCAAGATTCATCACGTCTAGGT
CCTGAGCAAGATTCATCAAATTCGGCG
CCTGAGCAAGATTCATCACAACCTCCA
CCTGAGCAAGATTCATCACAATAGGGT
CCTGAGCAAGATTCATCAACAGGCTCC
CCTGAGCAAGATTCATCAACAACTAGT
CCTGAGCAAGATTCATCAAGTTGTTCT
CCTGAGCAAGATTCATCAAATTACCGG
CCTGAGCAAGATTCATCAACAAACTTT
CCTGAGCAAGATTCATCATCTCGGTTA
CCTGAGCAAGATTCATCAACTAGACCG
CCTGAGCAAGATTCATCAACTCATACG
CCTGAGCAAGATTCATCAATCGAGTCT
CCTGAGCAAGATTCATCACATAGGTCA
CCTGAGCAAGATTCATCATTAGGCATA
CCTGAGCAACACCCAAAGAAGCCTTCT
CCTGAGCAACACCCAAAGATCATTCTG
CCTGAGCAACACCCAAAGCACAAGTAT
CCTGAGCAACACCCAAAGACACCTTAG
CCTGAGCAACACCCAAAGGAACGACAA
CCTGAGCAACACCCAAAGAGTCTGTAC
CCTGAGCAACACCCAAAGAAATTACAG
CCTGAGCAACACCCAAAGGGCTACAGA
CCTGAGCAACACCCAAAGAATGTATCG
CCTGAGCAACACCCAAAGCAAGTAGAA
CCTGAGCAACACCCAAAGGATCTCTTA
CCTGAGCAACACCCAAAGAACAACGCG
CCTGAGCAACACCCAAAGGGTGAGTTA
CCTGAGCAACACCCAAAGCAGGGAGGG
CCTGAGCAACACCCAAAGTCCGTCTTA
CCTGAGCAACACCCAAAGTGCATAGTA
CCTGAGCAACACCCAAAGACTTACGAT
CCTGAGCAACACCCAAAGTGTATGCGA
CCTGAGCAACACCCAAAGGCTCCTTGA
CCTGAGCAACACCCAAAGGGCACAACA
CCTGAGCAACACCCAAAGCTCAAGACA
CCTGAGCAACACCCAAAGACGCTGTTG
CCTGAGCAACACCCAAAGATATTGTAA
CCTGAGCAACACCCAAAGAAGTTTACG
CCTGAGCAACACCCAAAGCAGCCTGGC
CCTGAGCAACACCCAAAGCTATTAGCC
CCTGAGCAACACCCAAAGCAAACGTGG
CCTGAGCAACACCCAAAGAAAGTCATT
CCTGAGCAACACCCAAAGGTCTTGGCA
CCTGAGCAACACCCAAAGGATCAGCGA
CCTGAGCAACACCCAAAGACATTCGGC
CCTGAGCAACACCCAAAGAGTAATTAG
CCTGAGCAACACCCAAAGTGAAGCCAA
CCTGAGCAACACCCAAAGTCTACGACA
CCTGAGCAACACCCAAAGCATAACGTT
CCTGAGCAACACCCAAAGATGGGACTC
CCTGAGCAACACCCAAAGGATAGAGGA
CCTGAGCAACACCCAAAGCTACATGCG
CCTGAGCAACACCCAAAGCAACGATCT
CCTGAGCAACACCCAAAGGTTAGCCTA
CCTGAGCAACACCCAAAGAGTTGCATC
CCTGAGCAACACCCAAAGAAGGGAACT
CCTGAGCAACACCCAAAGACTACATAT
CCTGAGCAACACCCAAAGCTAAGCTTC
CCTGAGCAACACCCAAAGACGAACCAG
CCTGAGCAACACCCAAAGTACTTCGGA
CCTGAGCAACACCCAAAGAACATCCAT
CCTGAGCAACACCCAAAGAGCCTGGTT
CCTGAGCAACACCCAAAGCAAGTTTCC
CCTGAGCAACACCCAAAGCAGGCATTT
CCTGAGCAACACCCAAAGACGTGGGAG
CCTGAGCAACACCCAAAGTCTCACGGA
CCTGAGCAACACCCAAAGGCAACATTA
CCTGAGCAACACCCAAAGATGGTCCGT
CCTGAGCAACACCCAAAGCTATCATGA
CCTGAGCAACACCCAAAGCAATACAAG
CCTGAGCAACACCCAAAGAAAGAGGCC
CCTGAGCAACACCCAAAGGTAGAAGCA
CCTGAGCAACACCCAAAGGCTATGGAA
CCTGAGCAACACCCAAAGACTCCAGGG
CCTGAGCAACACCCAAAGACAAGTGCA
CCTGAGCAACACCCAAAGGATGGTCCA
CCTGAGCAACACCCAAAGTCCTCAATA
CCTGAGCAACACCCAAAGAATAAACAA
CCTGAGCAACACCCAAAGCTGTACGGA
CCTGAGCAACACCCAAAGCTAGATAGA
CCTGAGCAACACCCAAAGAGCTATGTG
CCTGAGCAACACCCAAAGAAATGGAGG
CCTGAGCAACACCCAAAGAGCCGCAAG
CCTGAGCAACACCCAAAGACAGTAAAC
CCTGAGCAACACCCAAAGAACGTGTGA
CCTGAGCAACACCCAAAGACTGAATTC
CCTGAGCAACACCCAAAGAAGGGTCAG
CCTGAGCAACACCCAAAGTGTCTATCA
CCTGAGCAACACCCAAAGTCAGATTCA
CCTGAGCAACACCCAAAGCACGATCCG
CCTGAGCAACACCCAAAGAACAGAAAC
CCTGAGCAACACCCAAAGCATGAATGA
CCTGAGCAACACCCAAAGCGTACTACG
CCTGAGCAACACCCAAAGTTCAGCTCA
CCTGAGCAACACCCAAAGAAGGCCGCA
CCTGAGCAACACCCAAAGGGTTGGACA
CCTGAGCAACACCCAAAGCGTCTAGGT
CCTGAGCAACACCCAAAGAATTCGGCG
CCTGAGCAACACCCAAAGCAACCTCCA
CCTGAGCAACACCCAAAGCAATAGGGT
CCTGAGCAACACCCAAAGACAGGCTCC
CCTGAGCAACACCCAAAGACAACTAGT
CCTGAGCAACACCCAAAGAGTTGTTCT
CCTGAGCAACACCCAAAGAATTACCGG
CCTGAGCAACACCCAAAGACAAACTTT
CCTGAGCAACACCCAAAGTCTCGGTTA
CCTGAGCAACACCCAAAGACTAGACCG
CCTGAGCAACACCCAAAGACTCATACG
CCTGAGCAACACCCAAAGATCGAGTCT
CCTGAGCAACACCCAAAGCATAGGTCA
CCTGAGCAACACCCAAAGTTAGGCATA
CCTGAGCAACACAAAGGCAAGCCTTCT
CCTGAGCAACACAAAGGCATCATTCTG
CCTGAGCAACACAAAGGCCACAAGTAT
CCTGAGCAACACAAAGGCACACCTTAG
CCTGAGCAACACAAAGGCGAACGACAA
CCTGAGCAACACAAAGGCAGTCTGTAC
CCTGAGCAACACAAAGGCAAATTACAG
CCTGAGCAACACAAAGGCGGCTACAGA
CCTGAGCAACACAAAGGCAATGTATCG
CCTGAGCAACACAAAGGCCAAGTAGAA
CCTGAGCAACACAAAGGCGATCTCTTA
CCTGAGCAACACAAAGGCAACAACGCG
CCTGAGCAACACAAAGGCGGTGAGTTA
CCTGAGCAACACAAAGGCCAGGGAGGG
CCTGAGCAACACAAAGGCTCCGTCTTA
CCTGAGCAACACAAAGGCTGCATAGTA
CCTGAGCAACACAAAGGCACTTACGAT
CCTGAGCAACACAAAGGCTGTATGCGA
CCTGAGCAACACAAAGGCGCTCCTTGA
CCTGAGCAACACAAAGGCGGCACAACA
CCTGAGCAACACAAAGGCCTCAAGACA
CCTGAGCAACACAAAGGCACGCTGTTG
CCTGAGCAACACAAAGGCATATTGTAA
CCTGAGCAACACAAAGGCAAGTTTACG
CCTGAGCAACACAAAGGCCAGCCTGGC
CCTGAGCAACACAAAGGCCTATTAGCC
CCTGAGCAACACAAAGGCCAAACGTGG
CCTGAGCAACACAAAGGCAAAGTCATT
CCTGAGCAACACAAAGGCGTCTTGGCA
CCTGAGCAACACAAAGGCGATCAGCGA
CCTGAGCAACACAAAGGCACATTCGGC
CCTGAGCAACACAAAGGCAGTAATTAG
CCTGAGCAACACAAAGGCTGAAGCCAA
CCTGAGCAACACAAAGGCTCTACGACA
CCTGAGCAACACAAAGGCCATAACGTT
CCTGAGCAACACAAAGGCATGGGACTC
CCTGAGCAACACAAAGGCGATAGAGGA
CCTGAGCAACACAAAGGCCTACATGCG
CCTGAGCAACACAAAGGCCAACGATCT
CCTGAGCAACACAAAGGCGTTAGCCTA
CCTGAGCAACACAAAGGCAGTTGCATC
CCTGAGCAACACAAAGGCAAGGGAACT
CCTGAGCAACACAAAGGCACTACATAT
CCTGAGCAACACAAAGGCCTAAGCTTC
CCTGAGCAACACAAAGGCACGAACCAG
CCTGAGCAACACAAAGGCTACTTCGGA
CCTGAGCAACACAAAGGCAACATCCAT
CCTGAGCAACACAAAGGCAGCCTGGTT
CCTGAGCAACACAAAGGCCAAGTTTCC
CCTGAGCAACACAAAGGCCAGGCATTT
CCTGAGCAACACAAAGGCACGTGGGAG
CCTGAGCAACACAAAGGCTCTCACGGA
CCTGAGCAACACAAAGGCGCAACATTA
CCTGAGCAACACAAAGGCATGGTCCGT
CCTGAGCAACACAAAGGCCTATCATGA
CCTGAGCAACACAAAGGCCAATACAAG
CCTGAGCAACACAAAGGCAAAGAGGCC
CCTGAGCAACACAAAGGCGTAGAAGCA
CCTGAGCAACACAAAGGCGCTATGGAA
CCTGAGCAACACAAAGGCACTCCAGGG
CCTGAGCAACACAAAGGCACAAGTGCA
CCTGAGCAACACAAAGGCGATGGTCCA
CCTGAGCAACACAAAGGCTCCTCAATA
CCTGAGCAACACAAAGGCAATAAACAA
CCTGAGCAACACAAAGGCCTGTACGGA
CCTGAGCAACACAAAGGCCTAGATAGA
CCTGAGCAACACAAAGGCAGCTATGTG
CCTGAGCAACACAAAGGCAAATGGAGG
CCTGAGCAACACAAAGGCAGCCGCAAG
CCTGAGCAACACAAAGGCACAGTAAAC
CCTGAGCAACACAAAGGCAACGTGTGA
CCTGAGCAACACAAAGGCACTGAATTC
CCTGAGCAACACAAAGGCAAGGGTCAG
CCTGAGCAACACAAAGGCTGTCTATCA
CCTGAGCAACACAAAGGCTCAGATTCA
CCTGAGCAACACAAAGGCCACGATCCG
CCTGAGCAACACAAAGGCAACAGAAAC
CCTGAGCAACACAAAGGCCATGAATGA
CCTGAGCAACACAAAGGCCGTACTACG
CCTGAGCAACACAAAGGCTTCAGCTCA
CCTGAGCAACACAAAGGCAAGGCCGCA
CCTGAGCAACACAAAGGCGGTTGGACA
CCTGAGCAACACAAAGGCCGTCTAGGT
CCTGAGCAACACAAAGGCAATTCGGCG
CCTGAGCAACACAAAGGCCAACCTCCA
CCTGAGCAACACAAAGGCCAATAGGGT
CCTGAGCAACACAAAGGCACAGGCTCC
CCTGAGCAACACAAAGGCACAACTAGT
CCTGAGCAACACAAAGGCAGTTGTTCT
CCTGAGCAACACAAAGGCAATTACCGG
CCTGAGCAACACAAAGGCACAAACTTT
CCTGAGCAACACAAAGGCTCTCGGTTA
CCTGAGCAACACAAAGGCACTAGACCG
CCTGAGCAACACAAAGGCACTCATACG
CCTGAGCAACACAAAGGCATCGAGTCT
CCTGAGCAACACAAAGGCCATAGGTCA
CCTGAGCAACACAAAGGCTTAGGCATA
CCTGAGCAAGTGTGTCGAAAGCCTTCT
CCTGAGCAAGTGTGTCGAATCATTCTG
CCTGAGCAAGTGTGTCGACACAAGTAT
CCTGAGCAAGTGTGTCGAACACCTTAG
CCTGAGCAAGTGTGTCGAGAACGACAA
CCTGAGCAAGTGTGTCGAAGTCTGTAC
CCTGAGCAAGTGTGTCGAAAATTACAG
CCTGAGCAAGTGTGTCGAGGCTACAGA
CCTGAGCAAGTGTGTCGAAATGTATCG
CCTGAGCAAGTGTGTCGACAAGTAGAA
CCTGAGCAAGTGTGTCGAGATCTCTTA
CCTGAGCAAGTGTGTCGAAACAACGCG
CCTGAGCAAGTGTGTCGAGGTGAGTTA
CCTGAGCAAGTGTGTCGACAGGGAGGG
CCTGAGCAAGTGTGTCGATCCGTCTTA
CCTGAGCAAGTGTGTCGATGCATAGTA
CCTGAGCAAGTGTGTCGAACTTACGAT
CCTGAGCAAGTGTGTCGATGTATGCGA
CCTGAGCAAGTGTGTCGAGCTCCTTGA
CCTGAGCAAGTGTGTCGAGGCACAACA
CCTGAGCAAGTGTGTCGACTCAAGACA
CCTGAGCAAGTGTGTCGAACGCTGTTG
CCTGAGCAAGTGTGTCGAATATTGTAA
CCTGAGCAAGTGTGTCGAAAGTTTACG
CCTGAGCAAGTGTGTCGACAGCCTGGC
CCTGAGCAAGTGTGTCGACTATTAGCC
CCTGAGCAAGTGTGTCGACAAACGTGG
CCTGAGCAAGTGTGTCGAAAAGTCATT
CCTGAGCAAGTGTGTCGAGTCTTGGCA
CCTGAGCAAGTGTGTCGAGATCAGCGA
CCTGAGCAAGTGTGTCGAACATTCGGC
CCTGAGCAAGTGTGTCGAAGTAATTAG
CCTGAGCAAGTGTGTCGATGAAGCCAA
CCTGAGCAAGTGTGTCGATCTACGACA
CCTGAGCAAGTGTGTCGACATAACGTT
CCTGAGCAAGTGTGTCGAATGGGACTC
CCTGAGCAAGTGTGTCGAGATAGAGGA
CCTGAGCAAGTGTGTCGACTACATGCG
CCTGAGCAAGTGTGTCGACAACGATCT
CCTGAGCAAGTGTGTCGAGTTAGCCTA
CCTGAGCAAGTGTGTCGAAGTTGCATC
CCTGAGCAAGTGTGTCGAAAGGGAACT
CCTGAGCAAGTGTGTCGAACTACATAT
CCTGAGCAAGTGTGTCGACTAAGCTTC
CCTGAGCAAGTGTGTCGAACGAACCAG
CCTGAGCAAGTGTGTCGATACTTCGGA
CCTGAGCAAGTGTGTCGAAACATCCAT
CCTGAGCAAGTGTGTCGAAGCCTGGTT
CCTGAGCAAGTGTGTCGACAAGTTTCC
CCTGAGCAAGTGTGTCGACAGGCATTT
CCTGAGCAAGTGTGTCGAACGTGGGAG
CCTGAGCAAGTGTGTCGATCTCACGGA
CCTGAGCAAGTGTGTCGAGCAACATTA
CCTGAGCAAGTGTGTCGAATGGTCCGT
CCTGAGCAAGTGTGTCGACTATCATGA
CCTGAGCAAGTGTGTCGACAATACAAG
CCTGAGCAAGTGTGTCGAAAAGAGGCC
CCTGAGCAAGTGTGTCGAGTAGAAGCA
CCTGAGCAAGTGTGTCGAGCTATGGAA
CCTGAGCAAGTGTGTCGAACTCCAGGG
CCTGAGCAAGTGTGTCGAACAAGTGCA
CCTGAGCAAGTGTGTCGAGATGGTCCA
CCTGAGCAAGTGTGTCGATCCTCAATA
CCTGAGCAAGTGTGTCGAAATAAACAA
CCTGAGCAAGTGTGTCGACTGTACGGA
CCTGAGCAAGTGTGTCGACTAGATAGA
CCTGAGCAAGTGTGTCGAAGCTATGTG
CCTGAGCAAGTGTGTCGAAAATGGAGG
CCTGAGCAAGTGTGTCGAAGCCGCAAG
CCTGAGCAAGTGTGTCGAACAGTAAAC
CCTGAGCAAGTGTGTCGAAACGTGTGA
CCTGAGCAAGTGTGTCGAACTGAATTC
CCTGAGCAAGTGTGTCGAAAGGGTCAG
CCTGAGCAAGTGTGTCGATGTCTATCA
CCTGAGCAAGTGTGTCGATCAGATTCA
CCTGAGCAAGTGTGTCGACACGATCCG
CCTGAGCAAGTGTGTCGAAACAGAAAC
CCTGAGCAAGTGTGTCGACATGAATGA
CCTGAGCAAGTGTGTCGACGTACTACG
CCTGAGCAAGTGTGTCGATTCAGCTCA
CCTGAGCAAGTGTGTCGAAAGGCCGCA
CCTGAGCAAGTGTGTCGAGGTTGGACA
CCTGAGCAAGTGTGTCGACGTCTAGGT
CCTGAGCAAGTGTGTCGAAATTCGGCG
CCTGAGCAAGTGTGTCGACAACCTCCA
CCTGAGCAAGTGTGTCGACAATAGGGT
CCTGAGCAAGTGTGTCGAACAGGCTCC
CCTGAGCAAGTGTGTCGAACAACTAGT
CCTGAGCAAGTGTGTCGAAGTTGTTCT
CCTGAGCAAGTGTGTCGAAATTACCGG
CCTGAGCAAGTGTGTCGAACAAACTTT
CCTGAGCAAGTGTGTCGATCTCGGTTA
CCTGAGCAAGTGTGTCGAACTAGACCG
CCTGAGCAAGTGTGTCGAACTCATACG
CCTGAGCAAGTGTGTCGAATCGAGTCT
CCTGAGCAAGTGTGTCGACATAGGTCA
CCTGAGCAAGTGTGTCGATTAGGCATA
CCTGAGCAACTAGGTCCTAAGCCTTCT
CCTGAGCAACTAGGTCCTATCATTCTG
CCTGAGCAACTAGGTCCTCACAAGTAT
CCTGAGCAACTAGGTCCTACACCTTAG
CCTGAGCAACTAGGTCCTGAACGACAA
CCTGAGCAACTAGGTCCTAGTCTGTAC
CCTGAGCAACTAGGTCCTAAATTACAG
CCTGAGCAACTAGGTCCTGGCTACAGA
CCTGAGCAACTAGGTCCTAATGTATCG
CCTGAGCAACTAGGTCCTCAAGTAGAA
CCTGAGCAACTAGGTCCTGATCTCTTA
CCTGAGCAACTAGGTCCTAACAACGCG
CCTGAGCAACTAGGTCCTGGTGAGTTA
CCTGAGCAACTAGGTCCTCAGGGAGGG
CCTGAGCAACTAGGTCCTTCCGTCTTA
CCTGAGCAACTAGGTCCTTGCATAGTA
CCTGAGCAACTAGGTCCTACTTACGAT
CCTGAGCAACTAGGTCCTTGTATGCGA
CCTGAGCAACTAGGTCCTGCTCCTTGA
CCTGAGCAACTAGGTCCTGGCACAACA
CCTGAGCAACTAGGTCCTCTCAAGACA
CCTGAGCAACTAGGTCCTACGCTGTTG
CCTGAGCAACTAGGTCCTATATTGTAA
CCTGAGCAACTAGGTCCTAAGTTTACG
CCTGAGCAACTAGGTCCTCAGCCTGGC
CCTGAGCAACTAGGTCCTCTATTAGCC
CCTGAGCAACTAGGTCCTCAAACGTGG
CCTGAGCAACTAGGTCCTAAAGTCATT
CCTGAGCAACTAGGTCCTGTCTTGGCA
CCTGAGCAACTAGGTCCTGATCAGCGA
CCTGAGCAACTAGGTCCTACATTCGGC
CCTGAGCAACTAGGTCCTAGTAATTAG
CCTGAGCAACTAGGTCCTTGAAGCCAA
CCTGAGCAACTAGGTCCTTCTACGACA
CCTGAGCAACTAGGTCCTCATAACGTT
CCTGAGCAACTAGGTCCTATGGGACTC
CCTGAGCAACTAGGTCCTGATAGAGGA
CCTGAGCAACTAGGTCCTCTACATGCG
CCTGAGCAACTAGGTCCTCAACGATCT
CCTGAGCAACTAGGTCCTGTTAGCCTA
CCTGAGCAACTAGGTCCTAGTTGCATC
CCTGAGCAACTAGGTCCTAAGGGAACT
CCTGAGCAACTAGGTCCTACTACATAT
CCTGAGCAACTAGGTCCTCTAAGCTTC
CCTGAGCAACTAGGTCCTACGAACCAG
CCTGAGCAACTAGGTCCTTACTTCGGA
CCTGAGCAACTAGGTCCTAACATCCAT
CCTGAGCAACTAGGTCCTAGCCTGGTT
CCTGAGCAACTAGGTCCTCAAGTTTCC
CCTGAGCAACTAGGTCCTCAGGCATTT
CCTGAGCAACTAGGTCCTACGTGGGAG
CCTGAGCAACTAGGTCCTTCTCACGGA
CCTGAGCAACTAGGTCCTGCAACATTA
CCTGAGCAACTAGGTCCTATGGTCCGT
CCTGAGCAACTAGGTCCTCTATCATGA
CCTGAGCAACTAGGTCCTCAATACAAG
CCTGAGCAACTAGGTCCTAAAGAGGCC
CCTGAGCAACTAGGTCCTGTAGAAGCA
CCTGAGCAACTAGGTCCTGCTATGGAA
CCTGAGCAACTAGGTCCTACTCCAGGG
CCTGAGCAACTAGGTCCTACAAGTGCA
CCTGAGCAACTAGGTCCTGATGGTCCA
CCTGAGCAACTAGGTCCTTCCTCAATA
CCTGAGCAACTAGGTCCTAATAAACAA
CCTGAGCAACTAGGTCCTCTGTACGGA
CCTGAGCAACTAGGTCCTCTAGATAGA
CCTGAGCAACTAGGTCCTAGCTATGTG
CCTGAGCAACTAGGTCCTAAATGGAGG
CCTGAGCAACTAGGTCCTAGCCGCAAG
CCTGAGCAACTAGGTCCTACAGTAAAC
CCTGAGCAACTAGGTCCTAACGTGTGA
CCTGAGCAACTAGGTCCTACTGAATTC
CCTGAGCAACTAGGTCCTAAGGGTCAG
CCTGAGCAACTAGGTCCTTGTCTATCA
CCTGAGCAACTAGGTCCTTCAGATTCA
CCTGAGCAACTAGGTCCTCACGATCCG
CCTGAGCAACTAGGTCCTAACAGAAAC
CCTGAGCAACTAGGTCCTCATGAATGA
CCTGAGCAACTAGGTCCTCGTACTACG
CCTGAGCAACTAGGTCCTTTCAGCTCA
CCTGAGCAACTAGGTCCTAAGGCCGCA
CCTGAGCAACTAGGTCCTGGTTGGACA
CCTGAGCAACTAGGTCCTCGTCTAGGT
CCTGAGCAACTAGGTCCTAATTCGGCG
CCTGAGCAACTAGGTCCTCAACCTCCA
CCTGAGCAACTAGGTCCTCAATAGGGT
CCTGAGCAACTAGGTCCTACAGGCTCC
CCTGAGCAACTAGGTCCTACAACTAGT
CCTGAGCAACTAGGTCCTAGTTGTTCT
CCTGAGCAACTAGGTCCTAATTACCGG
CCTGAGCAACTAGGTCCTACAAACTTT
CCTGAGCAACTAGGTCCTTCTCGGTTA
CCTGAGCAACTAGGTCCTACTAGACCG
CCTGAGCAACTAGGTCCTACTCATACG
CCTGAGCAACTAGGTCCTATCGAGTCT
CCTGAGCAACTAGGTCCTCATAGGTCA
CCTGAGCAACTAGGTCCTTTAGGCATA
CCTGAGCAAACAGTGGTAAAGCCTTCT
CCTGAGCAAACAGTGGTAATCATTCTG
CCTGAGCAAACAGTGGTACACAAGTAT
CCTGAGCAAACAGTGGTAACACCTTAG
CCTGAGCAAACAGTGGTAGAACGACAA
CCTGAGCAAACAGTGGTAAGTCTGTAC
CCTGAGCAAACAGTGGTAAAATTACAG
CCTGAGCAAACAGTGGTAGGCTACAGA
CCTGAGCAAACAGTGGTAAATGTATCG
CCTGAGCAAACAGTGGTACAAGTAGAA
CCTGAGCAAACAGTGGTAGATCTCTTA
CCTGAGCAAACAGTGGTAAACAACGCG
CCTGAGCAAACAGTGGTAGGTGAGTTA
CCTGAGCAAACAGTGGTACAGGGAGGG
CCTGAGCAAACAGTGGTATCCGTCTTA
CCTGAGCAAACAGTGGTATGCATAGTA
CCTGAGCAAACAGTGGTAACTTACGAT
CCTGAGCAAACAGTGGTATGTATGCGA
CCTGAGCAAACAGTGGTAGCTCCTTGA
CCTGAGCAAACAGTGGTAGGCACAACA
CCTGAGCAAACAGTGGTACTCAAGACA
CCTGAGCAAACAGTGGTAACGCTGTTG
CCTGAGCAAACAGTGGTAATATTGTAA
CCTGAGCAAACAGTGGTAAAGTTTACG
CCTGAGCAAACAGTGGTACAGCCTGGC
CCTGAGCAAACAGTGGTACTATTAGCC
CCTGAGCAAACAGTGGTACAAACGTGG
CCTGAGCAAACAGTGGTAAAAGTCATT
CCTGAGCAAACAGTGGTAGTCTTGGCA
CCTGAGCAAACAGTGGTAGATCAGCGA
CCTGAGCAAACAGTGGTAACATTCGGC
CCTGAGCAAACAGTGGTAAGTAATTAG
CCTGAGCAAACAGTGGTATGAAGCCAA
CCTGAGCAAACAGTGGTATCTACGACA
CCTGAGCAAACAGTGGTACATAACGTT
CCTGAGCAAACAGTGGTAATGGGACTC
CCTGAGCAAACAGTGGTAGATAGAGGA
CCTGAGCAAACAGTGGTACTACATGCG
CCTGAGCAAACAGTGGTACAACGATCT
CCTGAGCAAACAGTGGTAGTTAGCCTA
CCTGAGCAAACAGTGGTAAGTTGCATC
CCTGAGCAAACAGTGGTAAAGGGAACT
CCTGAGCAAACAGTGGTAACTACATAT
CCTGAGCAAACAGTGGTACTAAGCTTC
CCTGAGCAAACAGTGGTAACGAACCAG
CCTGAGCAAACAGTGGTATACTTCGGA
CCTGAGCAAACAGTGGTAAACATCCAT
CCTGAGCAAACAGTGGTAAGCCTGGTT
CCTGAGCAAACAGTGGTACAAGTTTCC
CCTGAGCAAACAGTGGTACAGGCATTT
CCTGAGCAAACAGTGGTAACGTGGGAG
CCTGAGCAAACAGTGGTATCTCACGGA
CCTGAGCAAACAGTGGTAGCAACATTA
CCTGAGCAAACAGTGGTAATGGTCCGT
CCTGAGCAAACAGTGGTACTATCATGA
CCTGAGCAAACAGTGGTACAATACAAG
CCTGAGCAAACAGTGGTAAAAGAGGCC
CCTGAGCAAACAGTGGTAGTAGAAGCA
CCTGAGCAAACAGTGGTAGCTATGGAA
CCTGAGCAAACAGTGGTAACTCCAGGG
CCTGAGCAAACAGTGGTAACAAGTGCA
CCTGAGCAAACAGTGGTAGATGGTCCA
CCTGAGCAAACAGTGGTATCCTCAATA
CCTGAGCAAACAGTGGTAAATAAACAA
CCTGAGCAAACAGTGGTACTGTACGGA
CCTGAGCAAACAGTGGTACTAGATAGA
CCTGAGCAAACAGTGGTAAGCTATGTG
CCTGAGCAAACAGTGGTAAAATGGAGG
CCTGAGCAAACAGTGGTAAGCCGCAAG
CCTGAGCAAACAGTGGTAACAGTAAAC
CCTGAGCAAACAGTGGTAAACGTGTGA
CCTGAGCAAACAGTGGTAACTGAATTC
CCTGAGCAAACAGTGGTAAAGGGTCAG
CCTGAGCAAACAGTGGTATGTCTATCA
CCTGAGCAAACAGTGGTATCAGATTCA
CCTGAGCAAACAGTGGTACACGATCCG
CCTGAGCAAACAGTGGTAAACAGAAAC
CCTGAGCAAACAGTGGTACATGAATGA
CCTGAGCAAACAGTGGTACGTACTACG
CCTGAGCAAACAGTGGTATTCAGCTCA
CCTGAGCAAACAGTGGTAAAGGCCGCA
CCTGAGCAAACAGTGGTAGGTTGGACA
CCTGAGCAAACAGTGGTACGTCTAGGT
CCTGAGCAAACAGTGGTAAATTCGGCG
CCTGAGCAAACAGTGGTACAACCTCCA
CCTGAGCAAACAGTGGTACAATAGGGT
CCTGAGCAAACAGTGGTAACAGGCTCC
CCTGAGCAAACAGTGGTAACAACTAGT
CCTGAGCAAACAGTGGTAAGTTGTTCT
CCTGAGCAAACAGTGGTAAATTACCGG
CCTGAGCAAACAGTGGTAACAAACTTT
CCTGAGCAAACAGTGGTATCTCGGTTA
CCTGAGCAAACAGTGGTAACTAGACCG
CCTGAGCAAACAGTGGTAACTCATACG
CCTGAGCAAACAGTGGTAATCGAGTCT
CCTGAGCAAACAGTGGTACATAGGTCA
CCTGAGCAAACAGTGGTATTAGGCATA
CCTGAGCAATCGTTAGCAAAGCCTTCT
CCTGAGCAATCGTTAGCAATCATTCTG
CCTGAGCAATCGTTAGCACACAAGTAT
CCTGAGCAATCGTTAGCAACACCTTAG
CCTGAGCAATCGTTAGCAGAACGACAA
CCTGAGCAATCGTTAGCAAGTCTGTAC
CCTGAGCAATCGTTAGCAAAATTACAG
CCTGAGCAATCGTTAGCAGGCTACAGA
CCTGAGCAATCGTTAGCAAATGTATCG
CCTGAGCAATCGTTAGCACAAGTAGAA
CCTGAGCAATCGTTAGCAGATCTCTTA
CCTGAGCAATCGTTAGCAAACAACGCG
CCTGAGCAATCGTTAGCAGGTGAGTTA
CCTGAGCAATCGTTAGCACAGGGAGGG
CCTGAGCAATCGTTAGCATCCGTCTTA
CCTGAGCAATCGTTAGCATGCATAGTA
CCTGAGCAATCGTTAGCAACTTACGAT
CCTGAGCAATCGTTAGCATGTATGCGA
CCTGAGCAATCGTTAGCAGCTCCTTGA
CCTGAGCAATCGTTAGCAGGCACAACA
CCTGAGCAATCGTTAGCACTCAAGACA
CCTGAGCAATCGTTAGCAACGCTGTTG
CCTGAGCAATCGTTAGCAATATTGTAA
CCTGAGCAATCGTTAGCAAAGTTTACG
CCTGAGCAATCGTTAGCACAGCCTGGC
CCTGAGCAATCGTTAGCACTATTAGCC
CCTGAGCAATCGTTAGCACAAACGTGG
CCTGAGCAATCGTTAGCAAAAGTCATT
CCTGAGCAATCGTTAGCAGTCTTGGCA
CCTGAGCAATCGTTAGCAGATCAGCGA
CCTGAGCAATCGTTAGCAACATTCGGC
CCTGAGCAATCGTTAGCAAGTAATTAG
CCTGAGCAATCGTTAGCATGAAGCCAA
CCTGAGCAATCGTTAGCATCTACGACA
CCTGAGCAATCGTTAGCACATAACGTT
CCTGAGCAATCGTTAGCAATGGGACTC
CCTGAGCAATCGTTAGCAGATAGAGGA
CCTGAGCAATCGTTAGCACTACATGCG
CCTGAGCAATCGTTAGCACAACGATCT
CCTGAGCAATCGTTAGCAGTTAGCCTA
CCTGAGCAATCGTTAGCAAGTTGCATC
CCTGAGCAATCGTTAGCAAAGGGAACT
CCTGAGCAATCGTTAGCAACTACATAT
CCTGAGCAATCGTTAGCACTAAGCTTC
CCTGAGCAATCGTTAGCAACGAACCAG
CCTGAGCAATCGTTAGCATACTTCGGA
CCTGAGCAATCGTTAGCAAACATCCAT
CCTGAGCAATCGTTAGCAAGCCTGGTT
CCTGAGCAATCGTTAGCACAAGTTTCC
CCTGAGCAATCGTTAGCACAGGCATTT
CCTGAGCAATCGTTAGCAACGTGGGAG
CCTGAGCAATCGTTAGCATCTCACGGA
CCTGAGCAATCGTTAGCAGCAACATTA
CCTGAGCAATCGTTAGCAATGGTCCGT
CCTGAGCAATCGTTAGCACTATCATGA
CCTGAGCAATCGTTAGCACAATACAAG
CCTGAGCAATCGTTAGCAAAAGAGGCC
CCTGAGCAATCGTTAGCAGTAGAAGCA
CCTGAGCAATCGTTAGCAGCTATGGAA
CCTGAGCAATCGTTAGCAACTCCAGGG
CCTGAGCAATCGTTAGCAACAAGTGCA
CCTGAGCAATCGTTAGCAGATGGTCCA
CCTGAGCAATCGTTAGCATCCTCAATA
CCTGAGCAATCGTTAGCAAATAAACAA
CCTGAGCAATCGTTAGCACTGTACGGA
CCTGAGCAATCGTTAGCACTAGATAGA
CCTGAGCAATCGTTAGCAAGCTATGTG
CCTGAGCAATCGTTAGCAAAATGGAGG
CCTGAGCAATCGTTAGCAAGCCGCAAG
CCTGAGCAATCGTTAGCAACAGTAAAC
CCTGAGCAATCGTTAGCAAACGTGTGA
CCTGAGCAATCGTTAGCAACTGAATTC
CCTGAGCAATCGTTAGCAAAGGGTCAG
CCTGAGCAATCGTTAGCATGTCTATCA
CCTGAGCAATCGTTAGCATCAGATTCA
CCTGAGCAATCGTTAGCACACGATCCG
CCTGAGCAATCGTTAGCAAACAGAAAC
CCTGAGCAATCGTTAGCACATGAATGA
CCTGAGCAATCGTTAGCACGTACTACG
CCTGAGCAATCGTTAGCATTCAGCTCA
CCTGAGCAATCGTTAGCAAAGGCCGCA
CCTGAGCAATCGTTAGCAGGTTGGACA
CCTGAGCAATCGTTAGCACGTCTAGGT
CCTGAGCAATCGTTAGCAAATTCGGCG
CCTGAGCAATCGTTAGCACAACCTCCA
CCTGAGCAATCGTTAGCACAATAGGGT
CCTGAGCAATCGTTAGCAACAGGCTCC
CCTGAGCAATCGTTAGCAACAACTAGT
CCTGAGCAATCGTTAGCAAGTTGTTCT
CCTGAGCAATCGTTAGCAAATTACCGG
CCTGAGCAATCGTTAGCAACAAACTTT
CCTGAGCAATCGTTAGCATCTCGGTTA
CCTGAGCAATCGTTAGCAACTAGACCG
CCTGAGCAATCGTTAGCAACTCATACG
CCTGAGCAATCGTTAGCAATCGAGTCT
CCTGAGCAATCGTTAGCACATAGGTCA
CCTGAGCAATCGTTAGCATTAGGCATA
CCTGAGCAAAGCGACACCAAGCCTTCT
CCTGAGCAAAGCGACACCATCATTCTG
CCTGAGCAAAGCGACACCCACAAGTAT
CCTGAGCAAAGCGACACCACACCTTAG
CCTGAGCAAAGCGACACCGAACGACAA
CCTGAGCAAAGCGACACCAGTCTGTAC
CCTGAGCAAAGCGACACCAAATTACAG
CCTGAGCAAAGCGACACCGGCTACAGA
CCTGAGCAAAGCGACACCAATGTATCG
CCTGAGCAAAGCGACACCCAAGTAGAA
CCTGAGCAAAGCGACACCGATCTCTTA
CCTGAGCAAAGCGACACCAACAACGCG
CCTGAGCAAAGCGACACCGGTGAGTTA
CCTGAGCAAAGCGACACCCAGGGAGGG
CCTGAGCAAAGCGACACCTCCGTCTTA
CCTGAGCAAAGCGACACCTGCATAGTA
CCTGAGCAAAGCGACACCACTTACGAT
CCTGAGCAAAGCGACACCTGTATGCGA
CCTGAGCAAAGCGACACCGCTCCTTGA
CCTGAGCAAAGCGACACCGGCACAACA
CCTGAGCAAAGCGACACCCTCAAGACA
CCTGAGCAAAGCGACACCACGCTGTTG
CCTGAGCAAAGCGACACCATATTGTAA
CCTGAGCAAAGCGACACCAAGTTTACG
CCTGAGCAAAGCGACACCCAGCCTGGC
CCTGAGCAAAGCGACACCCTATTAGCC
CCTGAGCAAAGCGACACCCAAACGTGG
CCTGAGCAAAGCGACACCAAAGTCATT
CCTGAGCAAAGCGACACCGTCTTGGCA
CCTGAGCAAAGCGACACCGATCAGCGA
CCTGAGCAAAGCGACACCACATTCGGC
CCTGAGCAAAGCGACACCAGTAATTAG
CCTGAGCAAAGCGACACCTGAAGCCAA
CCTGAGCAAAGCGACACCTCTACGACA
CCTGAGCAAAGCGACACCCATAACGTT
CCTGAGCAAAGCGACACCATGGGACTC
CCTGAGCAAAGCGACACCGATAGAGGA
CCTGAGCAAAGCGACACCCTACATGCG
CCTGAGCAAAGCGACACCCAACGATCT
CCTGAGCAAAGCGACACCGTTAGCCTA
CCTGAGCAAAGCGACACCAGTTGCATC
CCTGAGCAAAGCGACACCAAGGGAACT
CCTGAGCAAAGCGACACCACTACATAT
CCTGAGCAAAGCGACACCCTAAGCTTC
CCTGAGCAAAGCGACACCACGAACCAG
CCTGAGCAAAGCGACACCTACTTCGGA
CCTGAGCAAAGCGACACCAACATCCAT
CCTGAGCAAAGCGACACCAGCCTGGTT
CCTGAGCAAAGCGACACCCAAGTTTCC
CCTGAGCAAAGCGACACCCAGGCATTT
CCTGAGCAAAGCGACACCACGTGGGAG
CCTGAGCAAAGCGACACCTCTCACGGA
CCTGAGCAAAGCGACACCGCAACATTA
CCTGAGCAAAGCGACACCATGGTCCGT
CCTGAGCAAAGCGACACCCTATCATGA
CCTGAGCAAAGCGACACCCAATACAAG
CCTGAGCAAAGCGACACCAAAGAGGCC
CCTGAGCAAAGCGACACCGTAGAAGCA
CCTGAGCAAAGCGACACCGCTATGGAA
CCTGAGCAAAGCGACACCACTCCAGGG
CCTGAGCAAAGCGACACCACAAGTGCA
CCTGAGCAAAGCGACACCGATGGTCCA
CCTGAGCAAAGCGACACCTCCTCAATA
CCTGAGCAAAGCGACACCAATAAACAA
CCTGAGCAAAGCGACACCCTGTACGGA
CCTGAGCAAAGCGACACCCTAGATAGA
CCTGAGCAAAGCGACACCAGCTATGTG
CCTGAGCAAAGCGACACCAAATGGAGG
CCTGAGCAAAGCGACACCAGCCGCAAG
CCTGAGCAAAGCGACACCACAGTAAAC
CCTGAGCAAAGCGACACCAACGTGTGA
CCTGAGCAAAGCGACACCACTGAATTC
CCTGAGCAAAGCGACACCAAGGGTCAG
CCTGAGCAAAGCGACACCTGTCTATCA
CCTGAGCAAAGCGACACCTCAGATTCA
CCTGAGCAAAGCGACACCCACGATCCG
CCTGAGCAAAGCGACACCAACAGAAAC
CCTGAGCAAAGCGACACCCATGAATGA
CCTGAGCAAAGCGACACCCGTACTACG
CCTGAGCAAAGCGACACCTTCAGCTCA
CCTGAGCAAAGCGACACCAAGGCCGCA
CCTGAGCAAAGCGACACCGGTTGGACA
CCTGAGCAAAGCGACACCCGTCTAGGT
CCTGAGCAAAGCGACACCAATTCGGCG
CCTGAGCAAAGCGACACCCAACCTCCA
CCTGAGCAAAGCGACACCCAATAGGGT
CCTGAGCAAAGCGACACCACAGGCTCC
CCTGAGCAAAGCGACACCACAACTAGT
CCTGAGCAAAGCGACACCAGTTGTTCT
CCTGAGCAAAGCGACACCAATTACCGG
CCTGAGCAAAGCGACACCACAAACTTT
CCTGAGCAAAGCGACACCTCTCGGTTA
CCTGAGCAAAGCGACACCACTAGACCG
CCTGAGCAAAGCGACACCACTCATACG
CCTGAGCAAAGCGACACCATCGAGTCT
CCTGAGCAAAGCGACACCCATAGGTCA
CCTGAGCAAAGCGACACCTTAGGCATA
CCTGAGCAAAAGCTACTTAAGCCTTCT
CCTGAGCAAAAGCTACTTATCATTCTG
CCTGAGCAAAAGCTACTTCACAAGTAT
CCTGAGCAAAAGCTACTTACACCTTAG
CCTGAGCAAAAGCTACTTGAACGACAA
CCTGAGCAAAAGCTACTTAGTCTGTAC
CCTGAGCAAAAGCTACTTAAATTACAG
CCTGAGCAAAAGCTACTTGGCTACAGA
CCTGAGCAAAAGCTACTTAATGTATCG
CCTGAGCAAAAGCTACTTCAAGTAGAA
CCTGAGCAAAAGCTACTTGATCTCTTA
CCTGAGCAAAAGCTACTTAACAACGCG
CCTGAGCAAAAGCTACTTGGTGAGTTA
CCTGAGCAAAAGCTACTTCAGGGAGGG
CCTGAGCAAAAGCTACTTTCCGTCTTA
CCTGAGCAAAAGCTACTTTGCATAGTA
CCTGAGCAAAAGCTACTTACTTACGAT
CCTGAGCAAAAGCTACTTTGTATGCGA
CCTGAGCAAAAGCTACTTGCTCCTTGA
CCTGAGCAAAAGCTACTTGGCACAACA
CCTGAGCAAAAGCTACTTCTCAAGACA
CCTGAGCAAAAGCTACTTACGCTGTTG
CCTGAGCAAAAGCTACTTATATTGTAA
CCTGAGCAAAAGCTACTTAAGTTTACG
CCTGAGCAAAAGCTACTTCAGCCTGGC
CCTGAGCAAAAGCTACTTCTATTAGCC
CCTGAGCAAAAGCTACTTCAAACGTGG
CCTGAGCAAAAGCTACTTAAAGTCATT
CCTGAGCAAAAGCTACTTGTCTTGGCA
CCTGAGCAAAAGCTACTTGATCAGCGA
CCTGAGCAAAAGCTACTTACATTCGGC
CCTGAGCAAAAGCTACTTAGTAATTAG
CCTGAGCAAAAGCTACTTTGAAGCCAA
CCTGAGCAAAAGCTACTTTCTACGACA
CCTGAGCAAAAGCTACTTCATAACGTT
CCTGAGCAAAAGCTACTTATGGGACTC
CCTGAGCAAAAGCTACTTGATAGAGGA
CCTGAGCAAAAGCTACTTCTACATGCG
CCTGAGCAAAAGCTACTTCAACGATCT
CCTGAGCAAAAGCTACTTGTTAGCCTA
CCTGAGCAAAAGCTACTTAGTTGCATC
CCTGAGCAAAAGCTACTTAAGGGAACT
CCTGAGCAAAAGCTACTTACTACATAT
CCTGAGCAAAAGCTACTTCTAAGCTTC
CCTGAGCAAAAGCTACTTACGAACCAG
CCTGAGCAAAAGCTACTTTACTTCGGA
CCTGAGCAAAAGCTACTTAACATCCAT
CCTGAGCAAAAGCTACTTAGCCTGGTT
CCTGAGCAAAAGCTACTTCAAGTTTCC
CCTGAGCAAAAGCTACTTCAGGCATTT
CCTGAGCAAAAGCTACTTACGTGGGAG
CCTGAGCAAAAGCTACTTTCTCACGGA
CCTGAGCAAAAGCTACTTGCAACATTA
CCTGAGCAAAAGCTACTTATGGTCCGT
CCTGAGCAAAAGCTACTTCTATCATGA
CCTGAGCAAAAGCTACTTCAATACAAG
CCTGAGCAAAAGCTACTTAAAGAGGCC
CCTGAGCAAAAGCTACTTGTAGAAGCA
CCTGAGCAAAAGCTACTTGCTATGGAA
CCTGAGCAAAAGCTACTTACTCCAGGG
CCTGAGCAAAAGCTACTTACAAGTGCA
CCTGAGCAAAAGCTACTTGATGGTCCA
CCTGAGCAAAAGCTACTTTCCTCAATA
CCTGAGCAAAAGCTACTTAATAAACAA
CCTGAGCAAAAGCTACTTCTGTACGGA
CCTGAGCAAAAGCTACTTCTAGATAGA
CCTGAGCAAAAGCTACTTAGCTATGTG
CCTGAGCAAAAGCTACTTAAATGGAGG
CCTGAGCAAAAGCTACTTAGCCGCAAG
CCTGAGCAAAAGCTACTTACAGTAAAC
CCTGAGCAAAAGCTACTTAACGTGTGA
CCTGAGCAAAAGCTACTTACTGAATTC
CCTGAGCAAAAGCTACTTAAGGGTCAG
CCTGAGCAAAAGCTACTTTGTCTATCA
CCTGAGCAAAAGCTACTTTCAGATTCA
CCTGAGCAAAAGCTACTTCACGATCCG
CCTGAGCAAAAGCTACTTAACAGAAAC
CCTGAGCAAAAGCTACTTCATGAATGA
CCTGAGCAAAAGCTACTTCGTACTACG
CCTGAGCAAAAGCTACTTTTCAGCTCA
CCTGAGCAAAAGCTACTTAAGGCCGCA
CCTGAGCAAAAGCTACTTGGTTGGACA
CCTGAGCAAAAGCTACTTCGTCTAGGT
CCTGAGCAAAAGCTACTTAATTCGGCG
CCTGAGCAAAAGCTACTTCAACCTCCA
CCTGAGCAAAAGCTACTTCAATAGGGT
CCTGAGCAAAAGCTACTTACAGGCTCC
CCTGAGCAAAAGCTACTTACAACTAGT
CCTGAGCAAAAGCTACTTAGTTGTTCT
CCTGAGCAAAAGCTACTTAATTACCGG
CCTGAGCAAAAGCTACTTACAAACTTT
CCTGAGCAAAAGCTACTTTCTCGGTTA
CCTGAGCAAAAGCTACTTACTAGACCG
CCTGAGCAAAAGCTACTTACTCATACG
CCTGAGCAAAAGCTACTTATCGAGTCT
CCTGAGCAAAAGCTACTTCATAGGTCA
CCTGAGCAAAAGCTACTTTTAGGCATA
CCTGAGCAATGTTCTCCAAAGCCTTCT
CCTGAGCAATGTTCTCCAATCATTCTG
CCTGAGCAATGTTCTCCACACAAGTAT
CCTGAGCAATGTTCTCCAACACCTTAG
CCTGAGCAATGTTCTCCAGAACGACAA
CCTGAGCAATGTTCTCCAAGTCTGTAC
CCTGAGCAATGTTCTCCAAAATTACAG
CCTGAGCAATGTTCTCCAGGCTACAGA
CCTGAGCAATGTTCTCCAAATGTATCG
CCTGAGCAATGTTCTCCACAAGTAGAA
CCTGAGCAATGTTCTCCAGATCTCTTA
CCTGAGCAATGTTCTCCAAACAACGCG
CCTGAGCAATGTTCTCCAGGTGAGTTA
CCTGAGCAATGTTCTCCACAGGGAGGG
CCTGAGCAATGTTCTCCATCCGTCTTA
CCTGAGCAATGTTCTCCATGCATAGTA
CCTGAGCAATGTTCTCCAACTTACGAT
CCTGAGCAATGTTCTCCATGTATGCGA
CCTGAGCAATGTTCTCCAGCTCCTTGA
CCTGAGCAATGTTCTCCAGGCACAACA
CCTGAGCAATGTTCTCCACTCAAGACA
CCTGAGCAATGTTCTCCAACGCTGTTG
CCTGAGCAATGTTCTCCAATATTGTAA
CCTGAGCAATGTTCTCCAAAGTTTACG
CCTGAGCAATGTTCTCCACAGCCTGGC
CCTGAGCAATGTTCTCCACTATTAGCC
CCTGAGCAATGTTCTCCACAAACGTGG
CCTGAGCAATGTTCTCCAAAAGTCATT
CCTGAGCAATGTTCTCCAGTCTTGGCA
CCTGAGCAATGTTCTCCAGATCAGCGA
CCTGAGCAATGTTCTCCAACATTCGGC
CCTGAGCAATGTTCTCCAAGTAATTAG
CCTGAGCAATGTTCTCCATGAAGCCAA
CCTGAGCAATGTTCTCCATCTACGACA
CCTGAGCAATGTTCTCCACATAACGTT
CCTGAGCAATGTTCTCCAATGGGACTC
CCTGAGCAATGTTCTCCAGATAGAGGA
CCTGAGCAATGTTCTCCACTACATGCG
CCTGAGCAATGTTCTCCACAACGATCT
CCTGAGCAATGTTCTCCAGTTAGCCTA
CCTGAGCAATGTTCTCCAAGTTGCATC
CCTGAGCAATGTTCTCCAAAGGGAACT
CCTGAGCAATGTTCTCCAACTACATAT
CCTGAGCAATGTTCTCCACTAAGCTTC
CCTGAGCAATGTTCTCCAACGAACCAG
CCTGAGCAATGTTCTCCATACTTCGGA
CCTGAGCAATGTTCTCCAAACATCCAT
CCTGAGCAATGTTCTCCAAGCCTGGTT
CCTGAGCAATGTTCTCCACAAGTTTCC
CCTGAGCAATGTTCTCCACAGGCATTT
CCTGAGCAATGTTCTCCAACGTGGGAG
CCTGAGCAATGTTCTCCATCTCACGGA
CCTGAGCAATGTTCTCCAGCAACATTA
CCTGAGCAATGTTCTCCAATGGTCCGT
CCTGAGCAATGTTCTCCACTATCATGA
CCTGAGCAATGTTCTCCACAATACAAG
CCTGAGCAATGTTCTCCAAAAGAGGCC
CCTGAGCAATGTTCTCCAGTAGAAGCA
CCTGAGCAATGTTCTCCAGCTATGGAA
CCTGAGCAATGTTCTCCAACTCCAGGG
CCTGAGCAATGTTCTCCAACAAGTGCA
CCTGAGCAATGTTCTCCAGATGGTCCA
CCTGAGCAATGTTCTCCATCCTCAATA
CCTGAGCAATGTTCTCCAAATAAACAA
CCTGAGCAATGTTCTCCACTGTACGGA
CCTGAGCAATGTTCTCCACTAGATAGA
CCTGAGCAATGTTCTCCAAGCTATGTG
CCTGAGCAATGTTCTCCAAAATGGAGG
CCTGAGCAATGTTCTCCAAGCCGCAAG
CCTGAGCAATGTTCTCCAACAGTAAAC
CCTGAGCAATGTTCTCCAAACGTGTGA
CCTGAGCAATGTTCTCCAACTGAATTC
CCTGAGCAATGTTCTCCAAAGGGTCAG
CCTGAGCAATGTTCTCCATGTCTATCA
CCTGAGCAATGTTCTCCATCAGATTCA
CCTGAGCAATGTTCTCCACACGATCCG
CCTGAGCAATGTTCTCCAAACAGAAAC
CCTGAGCAATGTTCTCCACATGAATGA
CCTGAGCAATGTTCTCCACGTACTACG
CCTGAGCAATGTTCTCCATTCAGCTCA
CCTGAGCAATGTTCTCCAAAGGCCGCA
CCTGAGCAATGTTCTCCAGGTTGGACA
CCTGAGCAATGTTCTCCACGTCTAGGT
CCTGAGCAATGTTCTCCAAATTCGGCG
CCTGAGCAATGTTCTCCACAACCTCCA
CCTGAGCAATGTTCTCCACAATAGGGT
CCTGAGCAATGTTCTCCAACAGGCTCC
CCTGAGCAATGTTCTCCAACAACTAGT
CCTGAGCAATGTTCTCCAAGTTGTTCT
CCTGAGCAATGTTCTCCAAATTACCGG
CCTGAGCAATGTTCTCCAACAAACTTT
CCTGAGCAATGTTCTCCATCTCGGTTA
CCTGAGCAATGTTCTCCAACTAGACCG
CCTGAGCAATGTTCTCCAACTCATACG
CCTGAGCAATGTTCTCCAATCGAGTCT
CCTGAGCAATGTTCTCCACATAGGTCA
CCTGAGCAATGTTCTCCATTAGGCATA
CCTGAGCAAACGCGAAGCAAGCCTTCT
CCTGAGCAAACGCGAAGCATCATTCTG
CCTGAGCAAACGCGAAGCCACAAGTAT
CCTGAGCAAACGCGAAGCACACCTTAG
CCTGAGCAAACGCGAAGCGAACGACAA
CCTGAGCAAACGCGAAGCAGTCTGTAC
CCTGAGCAAACGCGAAGCAAATTACAG
CCTGAGCAAACGCGAAGCGGCTACAGA
CCTGAGCAAACGCGAAGCAATGTATCG
CCTGAGCAAACGCGAAGCCAAGTAGAA
CCTGAGCAAACGCGAAGCGATCTCTTA
CCTGAGCAAACGCGAAGCAACAACGCG
CCTGAGCAAACGCGAAGCGGTGAGTTA
CCTGAGCAAACGCGAAGCCAGGGAGGG
CCTGAGCAAACGCGAAGCTCCGTCTTA
CCTGAGCAAACGCGAAGCTGCATAGTA
CCTGAGCAAACGCGAAGCACTTACGAT
CCTGAGCAAACGCGAAGCTGTATGCGA
CCTGAGCAAACGCGAAGCGCTCCTTGA
CCTGAGCAAACGCGAAGCGGCACAACA
CCTGAGCAAACGCGAAGCCTCAAGACA
CCTGAGCAAACGCGAAGCACGCTGTTG
CCTGAGCAAACGCGAAGCATATTGTAA
CCTGAGCAAACGCGAAGCAAGTTTACG
CCTGAGCAAACGCGAAGCCAGCCTGGC
CCTGAGCAAACGCGAAGCCTATTAGCC
CCTGAGCAAACGCGAAGCCAAACGTGG
CCTGAGCAAACGCGAAGCAAAGTCATT
CCTGAGCAAACGCGAAGCGTCTTGGCA
CCTGAGCAAACGCGAAGCGATCAGCGA
CCTGAGCAAACGCGAAGCACATTCGGC
CCTGAGCAAACGCGAAGCAGTAATTAG
CCTGAGCAAACGCGAAGCTGAAGCCAA
CCTGAGCAAACGCGAAGCTCTACGACA
CCTGAGCAAACGCGAAGCCATAACGTT
CCTGAGCAAACGCGAAGCATGGGACTC
CCTGAGCAAACGCGAAGCGATAGAGGA
CCTGAGCAAACGCGAAGCCTACATGCG
CCTGAGCAAACGCGAAGCCAACGATCT
CCTGAGCAAACGCGAAGCGTTAGCCTA
CCTGAGCAAACGCGAAGCAGTTGCATC
CCTGAGCAAACGCGAAGCAAGGGAACT
CCTGAGCAAACGCGAAGCACTACATAT
CCTGAGCAAACGCGAAGCCTAAGCTTC
CCTGAGCAAACGCGAAGCACGAACCAG
CCTGAGCAAACGCGAAGCTACTTCGGA
CCTGAGCAAACGCGAAGCAACATCCAT
CCTGAGCAAACGCGAAGCAGCCTGGTT
CCTGAGCAAACGCGAAGCCAAGTTTCC
CCTGAGCAAACGCGAAGCCAGGCATTT
CCTGAGCAAACGCGAAGCACGTGGGAG
CCTGAGCAAACGCGAAGCTCTCACGGA
CCTGAGCAAACGCGAAGCGCAACATTA
CCTGAGCAAACGCGAAGCATGGTCCGT
CCTGAGCAAACGCGAAGCCTATCATGA
CCTGAGCAAACGCGAAGCCAATACAAG
CCTGAGCAAACGCGAAGCAAAGAGGCC
CCTGAGCAAACGCGAAGCGTAGAAGCA
CCTGAGCAAACGCGAAGCGCTATGGAA
CCTGAGCAAACGCGAAGCACTCCAGGG
CCTGAGCAAACGCGAAGCACAAGTGCA
CCTGAGCAAACGCGAAGCGATGGTCCA
CCTGAGCAAACGCGAAGCTCCTCAATA
CCTGAGCAAACGCGAAGCAATAAACAA
CCTGAGCAAACGCGAAGCCTGTACGGA
CCTGAGCAAACGCGAAGCCTAGATAGA
CCTGAGCAAACGCGAAGCAGCTATGTG
CCTGAGCAAACGCGAAGCAAATGGAGG
CCTGAGCAAACGCGAAGCAGCCGCAAG
CCTGAGCAAACGCGAAGCACAGTAAAC
CCTGAGCAAACGCGAAGCAACGTGTGA
CCTGAGCAAACGCGAAGCACTGAATTC
CCTGAGCAAACGCGAAGCAAGGGTCAG
CCTGAGCAAACGCGAAGCTGTCTATCA
CCTGAGCAAACGCGAAGCTCAGATTCA
CCTGAGCAAACGCGAAGCCACGATCCG
CCTGAGCAAACGCGAAGCAACAGAAAC
CCTGAGCAAACGCGAAGCCATGAATGA
CCTGAGCAAACGCGAAGCCGTACTACG
CCTGAGCAAACGCGAAGCTTCAGCTCA
CCTGAGCAAACGCGAAGCAAGGCCGCA
CCTGAGCAAACGCGAAGCGGTTGGACA
CCTGAGCAAACGCGAAGCCGTCTAGGT
CCTGAGCAAACGCGAAGCAATTCGGCG
CCTGAGCAAACGCGAAGCCAACCTCCA
CCTGAGCAAACGCGAAGCCAATAGGGT
CCTGAGCAAACGCGAAGCACAGGCTCC
CCTGAGCAAACGCGAAGCACAACTAGT
CCTGAGCAAACGCGAAGCAGTTGTTCT
CCTGAGCAAACGCGAAGCAATTACCGG
CCTGAGCAAACGCGAAGCACAAACTTT
CCTGAGCAAACGCGAAGCTCTCGGTTA
CCTGAGCAAACGCGAAGCACTAGACCG
CCTGAGCAAACGCGAAGCACTCATACG
CCTGAGCAAACGCGAAGCATCGAGTCT
CCTGAGCAAACGCGAAGCCATAGGTCA
CCTGAGCAAACGCGAAGCTTAGGCATA
CCTGAGCAACAGAAATCGAAGCCTTCT
CCTGAGCAACAGAAATCGATCATTCTG
CCTGAGCAACAGAAATCGCACAAGTAT
CCTGAGCAACAGAAATCGACACCTTAG
CCTGAGCAACAGAAATCGGAACGACAA
CCTGAGCAACAGAAATCGAGTCTGTAC
CCTGAGCAACAGAAATCGAAATTACAG
CCTGAGCAACAGAAATCGGGCTACAGA
CCTGAGCAACAGAAATCGAATGTATCG
CCTGAGCAACAGAAATCGCAAGTAGAA
CCTGAGCAACAGAAATCGGATCTCTTA
CCTGAGCAACAGAAATCGAACAACGCG
CCTGAGCAACAGAAATCGGGTGAGTTA
CCTGAGCAACAGAAATCGCAGGGAGGG
CCTGAGCAACAGAAATCGTCCGTCTTA
CCTGAGCAACAGAAATCGTGCATAGTA
CCTGAGCAACAGAAATCGACTTACGAT
CCTGAGCAACAGAAATCGTGTATGCGA
CCTGAGCAACAGAAATCGGCTCCTTGA
CCTGAGCAACAGAAATCGGGCACAACA
CCTGAGCAACAGAAATCGCTCAAGACA
CCTGAGCAACAGAAATCGACGCTGTTG
CCTGAGCAACAGAAATCGATATTGTAA
CCTGAGCAACAGAAATCGAAGTTTACG
CCTGAGCAACAGAAATCGCAGCCTGGC
CCTGAGCAACAGAAATCGCTATTAGCC
CCTGAGCAACAGAAATCGCAAACGTGG
CCTGAGCAACAGAAATCGAAAGTCATT
CCTGAGCAACAGAAATCGGTCTTGGCA
CCTGAGCAACAGAAATCGGATCAGCGA
CCTGAGCAACAGAAATCGACATTCGGC
CCTGAGCAACAGAAATCGAGTAATTAG
CCTGAGCAACAGAAATCGTGAAGCCAA
CCTGAGCAACAGAAATCGTCTACGACA
CCTGAGCAACAGAAATCGCATAACGTT
CCTGAGCAACAGAAATCGATGGGACTC
CCTGAGCAACAGAAATCGGATAGAGGA
CCTGAGCAACAGAAATCGCTACATGCG
CCTGAGCAACAGAAATCGCAACGATCT
CCTGAGCAACAGAAATCGGTTAGCCTA
CCTGAGCAACAGAAATCGAGTTGCATC
CCTGAGCAACAGAAATCGAAGGGAACT
CCTGAGCAACAGAAATCGACTACATAT
CCTGAGCAACAGAAATCGCTAAGCTTC
CCTGAGCAACAGAAATCGACGAACCAG
CCTGAGCAACAGAAATCGTACTTCGGA
CCTGAGCAACAGAAATCGAACATCCAT
CCTGAGCAACAGAAATCGAGCCTGGTT
CCTGAGCAACAGAAATCGCAAGTTTCC
CCTGAGCAACAGAAATCGCAGGCATTT
CCTGAGCAACAGAAATCGACGTGGGAG
CCTGAGCAACAGAAATCGTCTCACGGA
CCTGAGCAACAGAAATCGGCAACATTA
CCTGAGCAACAGAAATCGATGGTCCGT
CCTGAGCAACAGAAATCGCTATCATGA
CCTGAGCAACAGAAATCGCAATACAAG
CCTGAGCAACAGAAATCGAAAGAGGCC
CCTGAGCAACAGAAATCGGTAGAAGCA
CCTGAGCAACAGAAATCGGCTATGGAA
CCTGAGCAACAGAAATCGACTCCAGGG
CCTGAGCAACAGAAATCGACAAGTGCA
CCTGAGCAACAGAAATCGGATGGTCCA
CCTGAGCAACAGAAATCGTCCTCAATA
CCTGAGCAACAGAAATCGAATAAACAA
CCTGAGCAACAGAAATCGCTGTACGGA
CCTGAGCAACAGAAATCGCTAGATAGA
CCTGAGCAACAGAAATCGAGCTATGTG
CCTGAGCAACAGAAATCGAAATGGAGG
CCTGAGCAACAGAAATCGAGCCGCAAG
CCTGAGCAACAGAAATCGACAGTAAAC
CCTGAGCAACAGAAATCGAACGTGTGA
CCTGAGCAACAGAAATCGACTGAATTC
CCTGAGCAACAGAAATCGAAGGGTCAG
CCTGAGCAACAGAAATCGTGTCTATCA
CCTGAGCAACAGAAATCGTCAGATTCA
CCTGAGCAACAGAAATCGCACGATCCG
CCTGAGCAACAGAAATCGAACAGAAAC
CCTGAGCAACAGAAATCGCATGAATGA
CCTGAGCAACAGAAATCGCGTACTACG
CCTGAGCAACAGAAATCGTTCAGCTCA
CCTGAGCAACAGAAATCGAAGGCCGCA
CCTGAGCAACAGAAATCGGGTTGGACA
CCTGAGCAACAGAAATCGCGTCTAGGT
CCTGAGCAACAGAAATCGAATTCGGCG
CCTGAGCAACAGAAATCGCAACCTCCA
CCTGAGCAACAGAAATCGCAATAGGGT
CCTGAGCAACAGAAATCGACAGGCTCC
CCTGAGCAACAGAAATCGACAACTAGT
CCTGAGCAACAGAAATCGAGTTGTTCT
CCTGAGCAACAGAAATCGAATTACCGG
CCTGAGCAACAGAAATCGACAAACTTT
CCTGAGCAACAGAAATCGTCTCGGTTA
CCTGAGCAACAGAAATCGACTAGACCG
CCTGAGCAACAGAAATCGACTCATACG
CCTGAGCAACAGAAATCGATCGAGTCT
CCTGAGCAACAGAAATCGCATAGGTCA
CCTGAGCAACAGAAATCGTTAGGCATA
CCTGAGCAAACCAAAATGAAGCCTTCT
CCTGAGCAAACCAAAATGATCATTCTG
CCTGAGCAAACCAAAATGCACAAGTAT
CCTGAGCAAACCAAAATGACACCTTAG
CCTGAGCAAACCAAAATGGAACGACAA
CCTGAGCAAACCAAAATGAGTCTGTAC
CCTGAGCAAACCAAAATGAAATTACAG
CCTGAGCAAACCAAAATGGGCTACAGA
CCTGAGCAAACCAAAATGAATGTATCG
CCTGAGCAAACCAAAATGCAAGTAGAA
CCTGAGCAAACCAAAATGGATCTCTTA
CCTGAGCAAACCAAAATGAACAACGCG
CCTGAGCAAACCAAAATGGGTGAGTTA
CCTGAGCAAACCAAAATGCAGGGAGGG
CCTGAGCAAACCAAAATGTCCGTCTTA
CCTGAGCAAACCAAAATGTGCATAGTA
CCTGAGCAAACCAAAATGACTTACGAT
CCTGAGCAAACCAAAATGTGTATGCGA
CCTGAGCAAACCAAAATGGCTCCTTGA
CCTGAGCAAACCAAAATGGGCACAACA
CCTGAGCAAACCAAAATGCTCAAGACA
CCTGAGCAAACCAAAATGACGCTGTTG
CCTGAGCAAACCAAAATGATATTGTAA
CCTGAGCAAACCAAAATGAAGTTTACG
CCTGAGCAAACCAAAATGCAGCCTGGC
CCTGAGCAAACCAAAATGCTATTAGCC
CCTGAGCAAACCAAAATGCAAACGTGG
CCTGAGCAAACCAAAATGAAAGTCATT
CCTGAGCAAACCAAAATGGTCTTGGCA
CCTGAGCAAACCAAAATGGATCAGCGA
CCTGAGCAAACCAAAATGACATTCGGC
CCTGAGCAAACCAAAATGAGTAATTAG
CCTGAGCAAACCAAAATGTGAAGCCAA
CCTGAGCAAACCAAAATGTCTACGACA
CCTGAGCAAACCAAAATGCATAACGTT
CCTGAGCAAACCAAAATGATGGGACTC
CCTGAGCAAACCAAAATGGATAGAGGA
CCTGAGCAAACCAAAATGCTACATGCG
CCTGAGCAAACCAAAATGCAACGATCT
CCTGAGCAAACCAAAATGGTTAGCCTA
CCTGAGCAAACCAAAATGAGTTGCATC
CCTGAGCAAACCAAAATGAAGGGAACT
CCTGAGCAAACCAAAATGACTACATAT
CCTGAGCAAACCAAAATGCTAAGCTTC
CCTGAGCAAACCAAAATGACGAACCAG
CCTGAGCAAACCAAAATGTACTTCGGA
CCTGAGCAAACCAAAATGAACATCCAT
CCTGAGCAAACCAAAATGAGCCTGGTT
CCTGAGCAAACCAAAATGCAAGTTTCC
CCTGAGCAAACCAAAATGCAGGCATTT
CCTGAGCAAACCAAAATGACGTGGGAG
CCTGAGCAAACCAAAATGTCTCACGGA
CCTGAGCAAACCAAAATGGCAACATTA
CCTGAGCAAACCAAAATGATGGTCCGT
CCTGAGCAAACCAAAATGCTATCATGA
CCTGAGCAAACCAAAATGCAATACAAG
CCTGAGCAAACCAAAATGAAAGAGGCC
CCTGAGCAAACCAAAATGGTAGAAGCA
CCTGAGCAAACCAAAATGGCTATGGAA
CCTGAGCAAACCAAAATGACTCCAGGG
CCTGAGCAAACCAAAATGACAAGTGCA
CCTGAGCAAACCAAAATGGATGGTCCA
CCTGAGCAAACCAAAATGTCCTCAATA
CCTGAGCAAACCAAAATGAATAAACAA
CCTGAGCAAACCAAAATGCTGTACGGA
CCTGAGCAAACCAAAATGCTAGATAGA
CCTGAGCAAACCAAAATGAGCTATGTG
CCTGAGCAAACCAAAATGAAATGGAGG
CCTGAGCAAACCAAAATGAGCCGCAAG
CCTGAGCAAACCAAAATGACAGTAAAC
CCTGAGCAAACCAAAATGAACGTGTGA
CCTGAGCAAACCAAAATGACTGAATTC
CCTGAGCAAACCAAAATGAAGGGTCAG
CCTGAGCAAACCAAAATGTGTCTATCA
CCTGAGCAAACCAAAATGTCAGATTCA
CCTGAGCAAACCAAAATGCACGATCCG
CCTGAGCAAACCAAAATGAACAGAAAC
CCTGAGCAAACCAAAATGCATGAATGA
CCTGAGCAAACCAAAATGCGTACTACG
CCTGAGCAAACCAAAATGTTCAGCTCA
CCTGAGCAAACCAAAATGAAGGCCGCA
CCTGAGCAAACCAAAATGGGTTGGACA
CCTGAGCAAACCAAAATGCGTCTAGGT
CCTGAGCAAACCAAAATGAATTCGGCG
CCTGAGCAAACCAAAATGCAACCTCCA
CCTGAGCAAACCAAAATGCAATAGGGT
CCTGAGCAAACCAAAATGACAGGCTCC
CCTGAGCAAACCAAAATGACAACTAGT
CCTGAGCAAACCAAAATGAGTTGTTCT
CCTGAGCAAACCAAAATGAATTACCGG
CCTGAGCAAACCAAAATGACAAACTTT
CCTGAGCAAACCAAAATGTCTCGGTTA
CCTGAGCAAACCAAAATGACTAGACCG
CCTGAGCAAACCAAAATGACTCATACG
CCTGAGCAAACCAAAATGATCGAGTCT
CCTGAGCAAACCAAAATGCATAGGTCA
CCTGAGCAAACCAAAATGTTAGGCATA
CCTGAGCAAAGTGTTGTCAAGCCTTCT
CCTGAGCAAAGTGTTGTCATCATTCTG
CCTGAGCAAAGTGTTGTCCACAAGTAT
CCTGAGCAAAGTGTTGTCACACCTTAG
CCTGAGCAAAGTGTTGTCGAACGACAA
CCTGAGCAAAGTGTTGTCAGTCTGTAC
CCTGAGCAAAGTGTTGTCAAATTACAG
CCTGAGCAAAGTGTTGTCGGCTACAGA
CCTGAGCAAAGTGTTGTCAATGTATCG
CCTGAGCAAAGTGTTGTCCAAGTAGAA
CCTGAGCAAAGTGTTGTCGATCTCTTA
CCTGAGCAAAGTGTTGTCAACAACGCG
CCTGAGCAAAGTGTTGTCGGTGAGTTA
CCTGAGCAAAGTGTTGTCCAGGGAGGG
CCTGAGCAAAGTGTTGTCTCCGTCTTA
CCTGAGCAAAGTGTTGTCTGCATAGTA
CCTGAGCAAAGTGTTGTCACTTACGAT
CCTGAGCAAAGTGTTGTCTGTATGCGA
CCTGAGCAAAGTGTTGTCGCTCCTTGA
CCTGAGCAAAGTGTTGTCGGCACAACA
CCTGAGCAAAGTGTTGTCCTCAAGACA
CCTGAGCAAAGTGTTGTCACGCTGTTG
CCTGAGCAAAGTGTTGTCATATTGTAA
CCTGAGCAAAGTGTTGTCAAGTTTACG
CCTGAGCAAAGTGTTGTCCAGCCTGGC
CCTGAGCAAAGTGTTGTCCTATTAGCC
CCTGAGCAAAGTGTTGTCCAAACGTGG
CCTGAGCAAAGTGTTGTCAAAGTCATT
CCTGAGCAAAGTGTTGTCGTCTTGGCA
CCTGAGCAAAGTGTTGTCGATCAGCGA
CCTGAGCAAAGTGTTGTCACATTCGGC
CCTGAGCAAAGTGTTGTCAGTAATTAG
CCTGAGCAAAGTGTTGTCTGAAGCCAA
CCTGAGCAAAGTGTTGTCTCTACGACA
CCTGAGCAAAGTGTTGTCCATAACGTT
CCTGAGCAAAGTGTTGTCATGGGACTC
CCTGAGCAAAGTGTTGTCGATAGAGGA
CCTGAGCAAAGTGTTGTCCTACATGCG
CCTGAGCAAAGTGTTGTCCAACGATCT
CCTGAGCAAAGTGTTGTCGTTAGCCTA
CCTGAGCAAAGTGTTGTCAGTTGCATC
CCTGAGCAAAGTGTTGTCAAGGGAACT
CCTGAGCAAAGTGTTGTCACTACATAT
CCTGAGCAAAGTGTTGTCCTAAGCTTC
CCTGAGCAAAGTGTTGTCACGAACCAG
CCTGAGCAAAGTGTTGTCTACTTCGGA
CCTGAGCAAAGTGTTGTCAACATCCAT
CCTGAGCAAAGTGTTGTCAGCCTGGTT
CCTGAGCAAAGTGTTGTCCAAGTTTCC
CCTGAGCAAAGTGTTGTCCAGGCATTT
CCTGAGCAAAGTGTTGTCACGTGGGAG
CCTGAGCAAAGTGTTGTCTCTCACGGA
CCTGAGCAAAGTGTTGTCGCAACATTA
CCTGAGCAAAGTGTTGTCATGGTCCGT
CCTGAGCAAAGTGTTGTCCTATCATGA
CCTGAGCAAAGTGTTGTCCAATACAAG
CCTGAGCAAAGTGTTGTCAAAGAGGCC
CCTGAGCAAAGTGTTGTCGTAGAAGCA
CCTGAGCAAAGTGTTGTCGCTATGGAA
CCTGAGCAAAGTGTTGTCACTCCAGGG
CCTGAGCAAAGTGTTGTCACAAGTGCA
CCTGAGCAAAGTGTTGTCGATGGTCCA
CCTGAGCAAAGTGTTGTCTCCTCAATA
CCTGAGCAAAGTGTTGTCAATAAACAA
CCTGAGCAAAGTGTTGTCCTGTACGGA
CCTGAGCAAAGTGTTGTCCTAGATAGA
CCTGAGCAAAGTGTTGTCAGCTATGTG
CCTGAGCAAAGTGTTGTCAAATGGAGG
CCTGAGCAAAGTGTTGTCAGCCGCAAG
CCTGAGCAAAGTGTTGTCACAGTAAAC
CCTGAGCAAAGTGTTGTCAACGTGTGA
CCTGAGCAAAGTGTTGTCACTGAATTC
CCTGAGCAAAGTGTTGTCAAGGGTCAG
CCTGAGCAAAGTGTTGTCTGTCTATCA
CCTGAGCAAAGTGTTGTCTCAGATTCA
CCTGAGCAAAGTGTTGTCCACGATCCG
CCTGAGCAAAGTGTTGTCAACAGAAAC
CCTGAGCAAAGTGTTGTCCATGAATGA
CCTGAGCAAAGTGTTGTCCGTACTACG
CCTGAGCAAAGTGTTGTCTTCAGCTCA
CCTGAGCAAAGTGTTGTCAAGGCCGCA
CCTGAGCAAAGTGTTGTCGGTTGGACA
CCTGAGCAAAGTGTTGTCCGTCTAGGT
CCTGAGCAAAGTGTTGTCAATTCGGCG
CCTGAGCAAAGTGTTGTCCAACCTCCA
CCTGAGCAAAGTGTTGTCCAATAGGGT
CCTGAGCAAAGTGTTGTCACAGGCTCC
CCTGAGCAAAGTGTTGTCACAACTAGT
CCTGAGCAAAGTGTTGTCAGTTGTTCT
CCTGAGCAAAGTGTTGTCAATTACCGG
CCTGAGCAAAGTGTTGTCACAAACTTT
CCTGAGCAAAGTGTTGTCTCTCGGTTA
CCTGAGCAAAGTGTTGTCACTAGACCG
CCTGAGCAAAGTGTTGTCACTCATACG
CCTGAGCAAAGTGTTGTCATCGAGTCT
CCTGAGCAAAGTGTTGTCCATAGGTCA
CCTGAGCAAAGTGTTGTCTTAGGCATA
CCTGAGCAATAGGGATACAAGCCTTCT
CCTGAGCAATAGGGATACATCATTCTG
CCTGAGCAATAGGGATACCACAAGTAT
CCTGAGCAATAGGGATACACACCTTAG
CCTGAGCAATAGGGATACGAACGACAA
CCTGAGCAATAGGGATACAGTCTGTAC
CCTGAGCAATAGGGATACAAATTACAG
CCTGAGCAATAGGGATACGGCTACAGA
CCTGAGCAATAGGGATACAATGTATCG
CCTGAGCAATAGGGATACCAAGTAGAA
CCTGAGCAATAGGGATACGATCTCTTA
CCTGAGCAATAGGGATACAACAACGCG
CCTGAGCAATAGGGATACGGTGAGTTA
CCTGAGCAATAGGGATACCAGGGAGGG
CCTGAGCAATAGGGATACTCCGTCTTA
CCTGAGCAATAGGGATACTGCATAGTA
CCTGAGCAATAGGGATACACTTACGAT
CCTGAGCAATAGGGATACTGTATGCGA
CCTGAGCAATAGGGATACGCTCCTTGA
CCTGAGCAATAGGGATACGGCACAACA
CCTGAGCAATAGGGATACCTCAAGACA
CCTGAGCAATAGGGATACACGCTGTTG
CCTGAGCAATAGGGATACATATTGTAA
CCTGAGCAATAGGGATACAAGTTTACG
CCTGAGCAATAGGGATACCAGCCTGGC
CCTGAGCAATAGGGATACCTATTAGCC
CCTGAGCAATAGGGATACCAAACGTGG
CCTGAGCAATAGGGATACAAAGTCATT
CCTGAGCAATAGGGATACGTCTTGGCA
CCTGAGCAATAGGGATACGATCAGCGA
CCTGAGCAATAGGGATACACATTCGGC
CCTGAGCAATAGGGATACAGTAATTAG
CCTGAGCAATAGGGATACTGAAGCCAA
CCTGAGCAATAGGGATACTCTACGACA
CCTGAGCAATAGGGATACCATAACGTT
CCTGAGCAATAGGGATACATGGGACTC
CCTGAGCAATAGGGATACGATAGAGGA
CCTGAGCAATAGGGATACCTACATGCG
CCTGAGCAATAGGGATACCAACGATCT
CCTGAGCAATAGGGATACGTTAGCCTA
CCTGAGCAATAGGGATACAGTTGCATC
CCTGAGCAATAGGGATACAAGGGAACT
CCTGAGCAATAGGGATACACTACATAT
CCTGAGCAATAGGGATACCTAAGCTTC
CCTGAGCAATAGGGATACACGAACCAG
CCTGAGCAATAGGGATACTACTTCGGA
CCTGAGCAATAGGGATACAACATCCAT
CCTGAGCAATAGGGATACAGCCTGGTT
CCTGAGCAATAGGGATACCAAGTTTCC
CCTGAGCAATAGGGATACCAGGCATTT
CCTGAGCAATAGGGATACACGTGGGAG
CCTGAGCAATAGGGATACTCTCACGGA
CCTGAGCAATAGGGATACGCAACATTA
CCTGAGCAATAGGGATACATGGTCCGT
CCTGAGCAATAGGGATACCTATCATGA
CCTGAGCAATAGGGATACCAATACAAG
CCTGAGCAATAGGGATACAAAGAGGCC
CCTGAGCAATAGGGATACGTAGAAGCA
CCTGAGCAATAGGGATACGCTATGGAA
CCTGAGCAATAGGGATACACTCCAGGG
CCTGAGCAATAGGGATACACAAGTGCA
CCTGAGCAATAGGGATACGATGGTCCA
CCTGAGCAATAGGGATACTCCTCAATA
CCTGAGCAATAGGGATACAATAAACAA
CCTGAGCAATAGGGATACCTGTACGGA
CCTGAGCAATAGGGATACCTAGATAGA
CCTGAGCAATAGGGATACAGCTATGTG
CCTGAGCAATAGGGATACAAATGGAGG
CCTGAGCAATAGGGATACAGCCGCAAG
CCTGAGCAATAGGGATACACAGTAAAC
CCTGAGCAATAGGGATACAACGTGTGA
CCTGAGCAATAGGGATACACTGAATTC
CCTGAGCAATAGGGATACAAGGGTCAG
CCTGAGCAATAGGGATACTGTCTATCA
CCTGAGCAATAGGGATACTCAGATTCA
CCTGAGCAATAGGGATACCACGATCCG
CCTGAGCAATAGGGATACAACAGAAAC
CCTGAGCAATAGGGATACCATGAATGA
CCTGAGCAATAGGGATACCGTACTACG
CCTGAGCAATAGGGATACTTCAGCTCA
CCTGAGCAATAGGGATACAAGGCCGCA
CCTGAGCAATAGGGATACGGTTGGACA
CCTGAGCAATAGGGATACCGTCTAGGT
CCTGAGCAATAGGGATACAATTCGGCG
CCTGAGCAATAGGGATACCAACCTCCA
CCTGAGCAATAGGGATACCAATAGGGT
CCTGAGCAATAGGGATACACAGGCTCC
CCTGAGCAATAGGGATACACAACTAGT
CCTGAGCAATAGGGATACAGTTGTTCT
CCTGAGCAATAGGGATACAATTACCGG
CCTGAGCAATAGGGATACACAAACTTT
CCTGAGCAATAGGGATACTCTCGGTTA
CCTGAGCAATAGGGATACACTAGACCG
CCTGAGCAATAGGGATACACTCATACG
CCTGAGCAATAGGGATACATCGAGTCT
CCTGAGCAATAGGGATACCATAGGTCA
CCTGAGCAATAGGGATACTTAGGCATA
CCTGAGCAAAGGGCTGGTAAGCCTTCT
CCTGAGCAAAGGGCTGGTATCATTCTG
CCTGAGCAAAGGGCTGGTCACAAGTAT
CCTGAGCAAAGGGCTGGTACACCTTAG
CCTGAGCAAAGGGCTGGTGAACGACAA
CCTGAGCAAAGGGCTGGTAGTCTGTAC
CCTGAGCAAAGGGCTGGTAAATTACAG
CCTGAGCAAAGGGCTGGTGGCTACAGA
CCTGAGCAAAGGGCTGGTAATGTATCG
CCTGAGCAAAGGGCTGGTCAAGTAGAA
CCTGAGCAAAGGGCTGGTGATCTCTTA
CCTGAGCAAAGGGCTGGTAACAACGCG
CCTGAGCAAAGGGCTGGTGGTGAGTTA
CCTGAGCAAAGGGCTGGTCAGGGAGGG
CCTGAGCAAAGGGCTGGTTCCGTCTTA
CCTGAGCAAAGGGCTGGTTGCATAGTA
CCTGAGCAAAGGGCTGGTACTTACGAT
CCTGAGCAAAGGGCTGGTTGTATGCGA
CCTGAGCAAAGGGCTGGTGCTCCTTGA
CCTGAGCAAAGGGCTGGTGGCACAACA
CCTGAGCAAAGGGCTGGTCTCAAGACA
CCTGAGCAAAGGGCTGGTACGCTGTTG
CCTGAGCAAAGGGCTGGTATATTGTAA
CCTGAGCAAAGGGCTGGTAAGTTTACG
CCTGAGCAAAGGGCTGGTCAGCCTGGC
CCTGAGCAAAGGGCTGGTCTATTAGCC
CCTGAGCAAAGGGCTGGTCAAACGTGG
CCTGAGCAAAGGGCTGGTAAAGTCATT
CCTGAGCAAAGGGCTGGTGTCTTGGCA
CCTGAGCAAAGGGCTGGTGATCAGCGA
CCTGAGCAAAGGGCTGGTACATTCGGC
CCTGAGCAAAGGGCTGGTAGTAATTAG
CCTGAGCAAAGGGCTGGTTGAAGCCAA
CCTGAGCAAAGGGCTGGTTCTACGACA
CCTGAGCAAAGGGCTGGTCATAACGTT
CCTGAGCAAAGGGCTGGTATGGGACTC
CCTGAGCAAAGGGCTGGTGATAGAGGA
CCTGAGCAAAGGGCTGGTCTACATGCG
CCTGAGCAAAGGGCTGGTCAACGATCT
CCTGAGCAAAGGGCTGGTGTTAGCCTA
CCTGAGCAAAGGGCTGGTAGTTGCATC
CCTGAGCAAAGGGCTGGTAAGGGAACT
CCTGAGCAAAGGGCTGGTACTACATAT
CCTGAGCAAAGGGCTGGTCTAAGCTTC
CCTGAGCAAAGGGCTGGTACGAACCAG
CCTGAGCAAAGGGCTGGTTACTTCGGA
CCTGAGCAAAGGGCTGGTAACATCCAT
CCTGAGCAAAGGGCTGGTAGCCTGGTT
CCTGAGCAAAGGGCTGGTCAAGTTTCC
CCTGAGCAAAGGGCTGGTCAGGCATTT
CCTGAGCAAAGGGCTGGTACGTGGGAG
CCTGAGCAAAGGGCTGGTTCTCACGGA
CCTGAGCAAAGGGCTGGTGCAACATTA
CCTGAGCAAAGGGCTGGTATGGTCCGT
CCTGAGCAAAGGGCTGGTCTATCATGA
CCTGAGCAAAGGGCTGGTCAATACAAG
CCTGAGCAAAGGGCTGGTAAAGAGGCC
CCTGAGCAAAGGGCTGGTGTAGAAGCA
CCTGAGCAAAGGGCTGGTGCTATGGAA
CCTGAGCAAAGGGCTGGTACTCCAGGG
CCTGAGCAAAGGGCTGGTACAAGTGCA
CCTGAGCAAAGGGCTGGTGATGGTCCA
CCTGAGCAAAGGGCTGGTTCCTCAATA
CCTGAGCAAAGGGCTGGTAATAAACAA
CCTGAGCAAAGGGCTGGTCTGTACGGA
CCTGAGCAAAGGGCTGGTCTAGATAGA
CCTGAGCAAAGGGCTGGTAGCTATGTG
CCTGAGCAAAGGGCTGGTAAATGGAGG
CCTGAGCAAAGGGCTGGTAGCCGCAAG
CCTGAGCAAAGGGCTGGTACAGTAAAC
CCTGAGCAAAGGGCTGGTAACGTGTGA
CCTGAGCAAAGGGCTGGTACTGAATTC
CCTGAGCAAAGGGCTGGTAAGGGTCAG
CCTGAGCAAAGGGCTGGTTGTCTATCA
CCTGAGCAAAGGGCTGGTTCAGATTCA
CCTGAGCAAAGGGCTGGTCACGATCCG
CCTGAGCAAAGGGCTGGTAACAGAAAC
CCTGAGCAAAGGGCTGGTCATGAATGA
CCTGAGCAAAGGGCTGGTCGTACTACG
CCTGAGCAAAGGGCTGGTTTCAGCTCA
CCTGAGCAAAGGGCTGGTAAGGCCGCA
CCTGAGCAAAGGGCTGGTGGTTGGACA
CCTGAGCAAAGGGCTGGTCGTCTAGGT
CCTGAGCAAAGGGCTGGTAATTCGGCG
CCTGAGCAAAGGGCTGGTCAACCTCCA
CCTGAGCAAAGGGCTGGTCAATAGGGT
CCTGAGCAAAGGGCTGGTACAGGCTCC
CCTGAGCAAAGGGCTGGTACAACTAGT
CCTGAGCAAAGGGCTGGTAGTTGTTCT
CCTGAGCAAAGGGCTGGTAATTACCGG
CCTGAGCAAAGGGCTGGTACAAACTTT
CCTGAGCAAAGGGCTGGTTCTCGGTTA
CCTGAGCAAAGGGCTGGTACTAGACCG
CCTGAGCAAAGGGCTGGTACTCATACG
CCTGAGCAAAGGGCTGGTATCGAGTCT
CCTGAGCAAAGGGCTGGTCATAGGTCA
CCTGAGCAAAGGGCTGGTTTAGGCATA
CCTGAGCAATCATCCTAAAAGCCTTCT
CCTGAGCAATCATCCTAAATCATTCTG
CCTGAGCAATCATCCTAACACAAGTAT
CCTGAGCAATCATCCTAAACACCTTAG
CCTGAGCAATCATCCTAAGAACGACAA
CCTGAGCAATCATCCTAAAGTCTGTAC
CCTGAGCAATCATCCTAAAAATTACAG
CCTGAGCAATCATCCTAAGGCTACAGA
CCTGAGCAATCATCCTAAAATGTATCG
CCTGAGCAATCATCCTAACAAGTAGAA
CCTGAGCAATCATCCTAAGATCTCTTA
CCTGAGCAATCATCCTAAAACAACGCG
CCTGAGCAATCATCCTAAGGTGAGTTA
CCTGAGCAATCATCCTAACAGGGAGGG
CCTGAGCAATCATCCTAATCCGTCTTA
CCTGAGCAATCATCCTAATGCATAGTA
CCTGAGCAATCATCCTAAACTTACGAT
CCTGAGCAATCATCCTAATGTATGCGA
CCTGAGCAATCATCCTAAGCTCCTTGA
CCTGAGCAATCATCCTAAGGCACAACA
CCTGAGCAATCATCCTAACTCAAGACA
CCTGAGCAATCATCCTAAACGCTGTTG
CCTGAGCAATCATCCTAAATATTGTAA
CCTGAGCAATCATCCTAAAAGTTTACG
CCTGAGCAATCATCCTAACAGCCTGGC
CCTGAGCAATCATCCTAACTATTAGCC
CCTGAGCAATCATCCTAACAAACGTGG
CCTGAGCAATCATCCTAAAAAGTCATT
CCTGAGCAATCATCCTAAGTCTTGGCA
CCTGAGCAATCATCCTAAGATCAGCGA
CCTGAGCAATCATCCTAAACATTCGGC
CCTGAGCAATCATCCTAAAGTAATTAG
CCTGAGCAATCATCCTAATGAAGCCAA
CCTGAGCAATCATCCTAATCTACGACA
CCTGAGCAATCATCCTAACATAACGTT
CCTGAGCAATCATCCTAAATGGGACTC
CCTGAGCAATCATCCTAAGATAGAGGA
CCTGAGCAATCATCCTAACTACATGCG
CCTGAGCAATCATCCTAACAACGATCT
CCTGAGCAATCATCCTAAGTTAGCCTA
CCTGAGCAATCATCCTAAAGTTGCATC
CCTGAGCAATCATCCTAAAAGGGAACT
CCTGAGCAATCATCCTAAACTACATAT
CCTGAGCAATCATCCTAACTAAGCTTC
CCTGAGCAATCATCCTAAACGAACCAG
CCTGAGCAATCATCCTAATACTTCGGA
CCTGAGCAATCATCCTAAAACATCCAT
CCTGAGCAATCATCCTAAAGCCTGGTT
CCTGAGCAATCATCCTAACAAGTTTCC
CCTGAGCAATCATCCTAACAGGCATTT
CCTGAGCAATCATCCTAAACGTGGGAG
CCTGAGCAATCATCCTAATCTCACGGA
CCTGAGCAATCATCCTAAGCAACATTA
CCTGAGCAATCATCCTAAATGGTCCGT
CCTGAGCAATCATCCTAACTATCATGA
CCTGAGCAATCATCCTAACAATACAAG
CCTGAGCAATCATCCTAAAAAGAGGCC
CCTGAGCAATCATCCTAAGTAGAAGCA
CCTGAGCAATCATCCTAAGCTATGGAA
CCTGAGCAATCATCCTAAACTCCAGGG
CCTGAGCAATCATCCTAAACAAGTGCA
CCTGAGCAATCATCCTAAGATGGTCCA
CCTGAGCAATCATCCTAATCCTCAATA
CCTGAGCAATCATCCTAAAATAAACAA
CCTGAGCAATCATCCTAACTGTACGGA
CCTGAGCAATCATCCTAACTAGATAGA
CCTGAGCAATCATCCTAAAGCTATGTG
CCTGAGCAATCATCCTAAAAATGGAGG
CCTGAGCAATCATCCTAAAGCCGCAAG
CCTGAGCAATCATCCTAAACAGTAAAC
CCTGAGCAATCATCCTAAAACGTGTGA
CCTGAGCAATCATCCTAAACTGAATTC
CCTGAGCAATCATCCTAAAAGGGTCAG
CCTGAGCAATCATCCTAATGTCTATCA
CCTGAGCAATCATCCTAATCAGATTCA
CCTGAGCAATCATCCTAACACGATCCG
CCTGAGCAATCATCCTAAAACAGAAAC
CCTGAGCAATCATCCTAACATGAATGA
CCTGAGCAATCATCCTAACGTACTACG
CCTGAGCAATCATCCTAATTCAGCTCA
CCTGAGCAATCATCCTAAAAGGCCGCA
CCTGAGCAATCATCCTAAGGTTGGACA
CCTGAGCAATCATCCTAACGTCTAGGT
CCTGAGCAATCATCCTAAAATTCGGCG
CCTGAGCAATCATCCTAACAACCTCCA
CCTGAGCAATCATCCTAACAATAGGGT
CCTGAGCAATCATCCTAAACAGGCTCC
CCTGAGCAATCATCCTAAACAACTAGT
CCTGAGCAATCATCCTAAAGTTGTTCT
CCTGAGCAATCATCCTAAAATTACCGG
CCTGAGCAATCATCCTAAACAAACTTT
CCTGAGCAATCATCCTAATCTCGGTTA
CCTGAGCAATCATCCTAAACTAGACCG
CCTGAGCAATCATCCTAAACTCATACG
CCTGAGCAATCATCCTAAATCGAGTCT
CCTGAGCAATCATCCTAACATAGGTCA
CCTGAGCAATCATCCTAATTAGGCATA
CCTGAGCAAAATCCTGAAAAGCCTTCT
CCTGAGCAAAATCCTGAAATCATTCTG
CCTGAGCAAAATCCTGAACACAAGTAT
CCTGAGCAAAATCCTGAAACACCTTAG
CCTGAGCAAAATCCTGAAGAACGACAA
CCTGAGCAAAATCCTGAAAGTCTGTAC
CCTGAGCAAAATCCTGAAAAATTACAG
CCTGAGCAAAATCCTGAAGGCTACAGA
CCTGAGCAAAATCCTGAAAATGTATCG
CCTGAGCAAAATCCTGAACAAGTAGAA
CCTGAGCAAAATCCTGAAGATCTCTTA
CCTGAGCAAAATCCTGAAAACAACGCG
CCTGAGCAAAATCCTGAAGGTGAGTTA
CCTGAGCAAAATCCTGAACAGGGAGGG
CCTGAGCAAAATCCTGAATCCGTCTTA
CCTGAGCAAAATCCTGAATGCATAGTA
CCTGAGCAAAATCCTGAAACTTACGAT
CCTGAGCAAAATCCTGAATGTATGCGA
CCTGAGCAAAATCCTGAAGCTCCTTGA
CCTGAGCAAAATCCTGAAGGCACAACA
CCTGAGCAAAATCCTGAACTCAAGACA
CCTGAGCAAAATCCTGAAACGCTGTTG
CCTGAGCAAAATCCTGAAATATTGTAA
CCTGAGCAAAATCCTGAAAAGTTTACG
CCTGAGCAAAATCCTGAACAGCCTGGC
CCTGAGCAAAATCCTGAACTATTAGCC
CCTGAGCAAAATCCTGAACAAACGTGG
CCTGAGCAAAATCCTGAAAAAGTCATT
CCTGAGCAAAATCCTGAAGTCTTGGCA
CCTGAGCAAAATCCTGAAGATCAGCGA
CCTGAGCAAAATCCTGAAACATTCGGC
CCTGAGCAAAATCCTGAAAGTAATTAG
CCTGAGCAAAATCCTGAATGAAGCCAA
CCTGAGCAAAATCCTGAATCTACGACA
CCTGAGCAAAATCCTGAACATAACGTT
CCTGAGCAAAATCCTGAAATGGGACTC
CCTGAGCAAAATCCTGAAGATAGAGGA
CCTGAGCAAAATCCTGAACTACATGCG
CCTGAGCAAAATCCTGAACAACGATCT
CCTGAGCAAAATCCTGAAGTTAGCCTA
CCTGAGCAAAATCCTGAAAGTTGCATC
CCTGAGCAAAATCCTGAAAAGGGAACT
CCTGAGCAAAATCCTGAAACTACATAT
CCTGAGCAAAATCCTGAACTAAGCTTC
CCTGAGCAAAATCCTGAAACGAACCAG
CCTGAGCAAAATCCTGAATACTTCGGA
CCTGAGCAAAATCCTGAAAACATCCAT
CCTGAGCAAAATCCTGAAAGCCTGGTT
CCTGAGCAAAATCCTGAACAAGTTTCC
CCTGAGCAAAATCCTGAACAGGCATTT
CCTGAGCAAAATCCTGAAACGTGGGAG
CCTGAGCAAAATCCTGAATCTCACGGA
CCTGAGCAAAATCCTGAAGCAACATTA
CCTGAGCAAAATCCTGAAATGGTCCGT
CCTGAGCAAAATCCTGAACTATCATGA
CCTGAGCAAAATCCTGAACAATACAAG
CCTGAGCAAAATCCTGAAAAAGAGGCC
CCTGAGCAAAATCCTGAAGTAGAAGCA
CCTGAGCAAAATCCTGAAGCTATGGAA
CCTGAGCAAAATCCTGAAACTCCAGGG
CCTGAGCAAAATCCTGAAACAAGTGCA
CCTGAGCAAAATCCTGAAGATGGTCCA
CCTGAGCAAAATCCTGAATCCTCAATA
CCTGAGCAAAATCCTGAAAATAAACAA
CCTGAGCAAAATCCTGAACTGTACGGA
CCTGAGCAAAATCCTGAACTAGATAGA
CCTGAGCAAAATCCTGAAAGCTATGTG
CCTGAGCAAAATCCTGAAAAATGGAGG
CCTGAGCAAAATCCTGAAAGCCGCAAG
CCTGAGCAAAATCCTGAAACAGTAAAC
CCTGAGCAAAATCCTGAAAACGTGTGA
CCTGAGCAAAATCCTGAAACTGAATTC
CCTGAGCAAAATCCTGAAAAGGGTCAG
CCTGAGCAAAATCCTGAATGTCTATCA
CCTGAGCAAAATCCTGAATCAGATTCA
CCTGAGCAAAATCCTGAACACGATCCG
CCTGAGCAAAATCCTGAAAACAGAAAC
CCTGAGCAAAATCCTGAACATGAATGA
CCTGAGCAAAATCCTGAACGTACTACG
CCTGAGCAAAATCCTGAATTCAGCTCA
CCTGAGCAAAATCCTGAAAAGGCCGCA
CCTGAGCAAAATCCTGAAGGTTGGACA
CCTGAGCAAAATCCTGAACGTCTAGGT
CCTGAGCAAAATCCTGAAAATTCGGCG
CCTGAGCAAAATCCTGAACAACCTCCA
CCTGAGCAAAATCCTGAACAATAGGGT
CCTGAGCAAAATCCTGAAACAGGCTCC
CCTGAGCAAAATCCTGAAACAACTAGT
CCTGAGCAAAATCCTGAAAGTTGTTCT
CCTGAGCAAAATCCTGAAAATTACCGG
CCTGAGCAAAATCCTGAAACAAACTTT
CCTGAGCAAAATCCTGAATCTCGGTTA
CCTGAGCAAAATCCTGAAACTAGACCG
CCTGAGCAAAATCCTGAAACTCATACG
CCTGAGCAAAATCCTGAAATCGAGTCT
CCTGAGCAAAATCCTGAACATAGGTCA
CCTGAGCAAAATCCTGAATTAGGCATA
CCTGAGCAAATCCTAGGAAAGCCTTCT
CCTGAGCAAATCCTAGGAATCATTCTG
CCTGAGCAAATCCTAGGACACAAGTAT
CCTGAGCAAATCCTAGGAACACCTTAG
CCTGAGCAAATCCTAGGAGAACGACAA
CCTGAGCAAATCCTAGGAAGTCTGTAC
CCTGAGCAAATCCTAGGAAAATTACAG
CCTGAGCAAATCCTAGGAGGCTACAGA
CCTGAGCAAATCCTAGGAAATGTATCG
CCTGAGCAAATCCTAGGACAAGTAGAA
CCTGAGCAAATCCTAGGAGATCTCTTA
CCTGAGCAAATCCTAGGAAACAACGCG
CCTGAGCAAATCCTAGGAGGTGAGTTA
CCTGAGCAAATCCTAGGACAGGGAGGG
CCTGAGCAAATCCTAGGATCCGTCTTA
CCTGAGCAAATCCTAGGATGCATAGTA
CCTGAGCAAATCCTAGGAACTTACGAT
CCTGAGCAAATCCTAGGATGTATGCGA
CCTGAGCAAATCCTAGGAGCTCCTTGA
CCTGAGCAAATCCTAGGAGGCACAACA
CCTGAGCAAATCCTAGGACTCAAGACA
CCTGAGCAAATCCTAGGAACGCTGTTG
CCTGAGCAAATCCTAGGAATATTGTAA
CCTGAGCAAATCCTAGGAAAGTTTACG
CCTGAGCAAATCCTAGGACAGCCTGGC
CCTGAGCAAATCCTAGGACTATTAGCC
CCTGAGCAAATCCTAGGACAAACGTGG
CCTGAGCAAATCCTAGGAAAAGTCATT
CCTGAGCAAATCCTAGGAGTCTTGGCA
CCTGAGCAAATCCTAGGAGATCAGCGA
CCTGAGCAAATCCTAGGAACATTCGGC
CCTGAGCAAATCCTAGGAAGTAATTAG
CCTGAGCAAATCCTAGGATGAAGCCAA
CCTGAGCAAATCCTAGGATCTACGACA
CCTGAGCAAATCCTAGGACATAACGTT
CCTGAGCAAATCCTAGGAATGGGACTC
CCTGAGCAAATCCTAGGAGATAGAGGA
CCTGAGCAAATCCTAGGACTACATGCG
CCTGAGCAAATCCTAGGACAACGATCT
CCTGAGCAAATCCTAGGAGTTAGCCTA
CCTGAGCAAATCCTAGGAAGTTGCATC
CCTGAGCAAATCCTAGGAAAGGGAACT
CCTGAGCAAATCCTAGGAACTACATAT
CCTGAGCAAATCCTAGGACTAAGCTTC
CCTGAGCAAATCCTAGGAACGAACCAG
CCTGAGCAAATCCTAGGATACTTCGGA
CCTGAGCAAATCCTAGGAAACATCCAT
CCTGAGCAAATCCTAGGAAGCCTGGTT
CCTGAGCAAATCCTAGGACAAGTTTCC
CCTGAGCAAATCCTAGGACAGGCATTT
CCTGAGCAAATCCTAGGAACGTGGGAG
CCTGAGCAAATCCTAGGATCTCACGGA
CCTGAGCAAATCCTAGGAGCAACATTA
CCTGAGCAAATCCTAGGAATGGTCCGT
CCTGAGCAAATCCTAGGACTATCATGA
CCTGAGCAAATCCTAGGACAATACAAG
CCTGAGCAAATCCTAGGAAAAGAGGCC
CCTGAGCAAATCCTAGGAGTAGAAGCA
CCTGAGCAAATCCTAGGAGCTATGGAA
CCTGAGCAAATCCTAGGAACTCCAGGG
CCTGAGCAAATCCTAGGAACAAGTGCA
CCTGAGCAAATCCTAGGAGATGGTCCA
CCTGAGCAAATCCTAGGATCCTCAATA
CCTGAGCAAATCCTAGGAAATAAACAA
CCTGAGCAAATCCTAGGACTGTACGGA
CCTGAGCAAATCCTAGGACTAGATAGA
CCTGAGCAAATCCTAGGAAGCTATGTG
CCTGAGCAAATCCTAGGAAAATGGAGG
CCTGAGCAAATCCTAGGAAGCCGCAAG
CCTGAGCAAATCCTAGGAACAGTAAAC
CCTGAGCAAATCCTAGGAAACGTGTGA
CCTGAGCAAATCCTAGGAACTGAATTC
CCTGAGCAAATCCTAGGAAAGGGTCAG
CCTGAGCAAATCCTAGGATGTCTATCA
CCTGAGCAAATCCTAGGATCAGATTCA
CCTGAGCAAATCCTAGGACACGATCCG
CCTGAGCAAATCCTAGGAAACAGAAAC
CCTGAGCAAATCCTAGGACATGAATGA
CCTGAGCAAATCCTAGGACGTACTACG
CCTGAGCAAATCCTAGGATTCAGCTCA
CCTGAGCAAATCCTAGGAAAGGCCGCA
CCTGAGCAAATCCTAGGAGGTTGGACA
CCTGAGCAAATCCTAGGACGTCTAGGT
CCTGAGCAAATCCTAGGAAATTCGGCG
CCTGAGCAAATCCTAGGACAACCTCCA
CCTGAGCAAATCCTAGGACAATAGGGT
CCTGAGCAAATCCTAGGAACAGGCTCC
CCTGAGCAAATCCTAGGAACAACTAGT
CCTGAGCAAATCCTAGGAAGTTGTTCT
CCTGAGCAAATCCTAGGAAATTACCGG
CCTGAGCAAATCCTAGGAACAAACTTT
CCTGAGCAAATCCTAGGATCTCGGTTA
CCTGAGCAAATCCTAGGAACTAGACCG
CCTGAGCAAATCCTAGGAACTCATACG
CCTGAGCAAATCCTAGGAATCGAGTCT
CCTGAGCAAATCCTAGGACATAGGTCA
CCTGAGCAAATCCTAGGATTAGGCATA
CCTGAGCAAACGACCACCAAGCCTTCT
CCTGAGCAAACGACCACCATCATTCTG
CCTGAGCAAACGACCACCCACAAGTAT
CCTGAGCAAACGACCACCACACCTTAG
CCTGAGCAAACGACCACCGAACGACAA
CCTGAGCAAACGACCACCAGTCTGTAC
CCTGAGCAAACGACCACCAAATTACAG
CCTGAGCAAACGACCACCGGCTACAGA
CCTGAGCAAACGACCACCAATGTATCG
CCTGAGCAAACGACCACCCAAGTAGAA
CCTGAGCAAACGACCACCGATCTCTTA
CCTGAGCAAACGACCACCAACAACGCG
CCTGAGCAAACGACCACCGGTGAGTTA
CCTGAGCAAACGACCACCCAGGGAGGG
CCTGAGCAAACGACCACCTCCGTCTTA
CCTGAGCAAACGACCACCTGCATAGTA
CCTGAGCAAACGACCACCACTTACGAT
CCTGAGCAAACGACCACCTGTATGCGA
CCTGAGCAAACGACCACCGCTCCTTGA
CCTGAGCAAACGACCACCGGCACAACA
CCTGAGCAAACGACCACCCTCAAGACA
CCTGAGCAAACGACCACCACGCTGTTG
CCTGAGCAAACGACCACCATATTGTAA
CCTGAGCAAACGACCACCAAGTTTACG
CCTGAGCAAACGACCACCCAGCCTGGC
CCTGAGCAAACGACCACCCTATTAGCC
CCTGAGCAAACGACCACCCAAACGTGG
CCTGAGCAAACGACCACCAAAGTCATT
CCTGAGCAAACGACCACCGTCTTGGCA
CCTGAGCAAACGACCACCGATCAGCGA
CCTGAGCAAACGACCACCACATTCGGC
CCTGAGCAAACGACCACCAGTAATTAG
CCTGAGCAAACGACCACCTGAAGCCAA
CCTGAGCAAACGACCACCTCTACGACA
CCTGAGCAAACGACCACCCATAACGTT
CCTGAGCAAACGACCACCATGGGACTC
CCTGAGCAAACGACCACCGATAGAGGA
CCTGAGCAAACGACCACCCTACATGCG
CCTGAGCAAACGACCACCCAACGATCT
CCTGAGCAAACGACCACCGTTAGCCTA
CCTGAGCAAACGACCACCAGTTGCATC
CCTGAGCAAACGACCACCAAGGGAACT
CCTGAGCAAACGACCACCACTACATAT
CCTGAGCAAACGACCACCCTAAGCTTC
CCTGAGCAAACGACCACCACGAACCAG
CCTGAGCAAACGACCACCTACTTCGGA
CCTGAGCAAACGACCACCAACATCCAT
CCTGAGCAAACGACCACCAGCCTGGTT
CCTGAGCAAACGACCACCCAAGTTTCC
CCTGAGCAAACGACCACCCAGGCATTT
CCTGAGCAAACGACCACCACGTGGGAG
CCTGAGCAAACGACCACCTCTCACGGA
CCTGAGCAAACGACCACCGCAACATTA
CCTGAGCAAACGACCACCATGGTCCGT
CCTGAGCAAACGACCACCCTATCATGA
CCTGAGCAAACGACCACCCAATACAAG
CCTGAGCAAACGACCACCAAAGAGGCC
CCTGAGCAAACGACCACCGTAGAAGCA
CCTGAGCAAACGACCACCGCTATGGAA
CCTGAGCAAACGACCACCACTCCAGGG
CCTGAGCAAACGACCACCACAAGTGCA
CCTGAGCAAACGACCACCGATGGTCCA
CCTGAGCAAACGACCACCTCCTCAATA
CCTGAGCAAACGACCACCAATAAACAA
CCTGAGCAAACGACCACCCTGTACGGA
CCTGAGCAAACGACCACCCTAGATAGA
CCTGAGCAAACGACCACCAGCTATGTG
CCTGAGCAAACGACCACCAAATGGAGG
CCTGAGCAAACGACCACCAGCCGCAAG
CCTGAGCAAACGACCACCACAGTAAAC
CCTGAGCAAACGACCACCAACGTGTGA
CCTGAGCAAACGACCACCACTGAATTC
CCTGAGCAAACGACCACCAAGGGTCAG
CCTGAGCAAACGACCACCTGTCTATCA
CCTGAGCAAACGACCACCTCAGATTCA
CCTGAGCAAACGACCACCCACGATCCG
CCTGAGCAAACGACCACCAACAGAAAC
CCTGAGCAAACGACCACCCATGAATGA
CCTGAGCAAACGACCACCCGTACTACG
CCTGAGCAAACGACCACCTTCAGCTCA
CCTGAGCAAACGACCACCAAGGCCGCA
CCTGAGCAAACGACCACCGGTTGGACA
CCTGAGCAAACGACCACCCGTCTAGGT
CCTGAGCAAACGACCACCAATTCGGCG
CCTGAGCAAACGACCACCCAACCTCCA
CCTGAGCAAACGACCACCCAATAGGGT
CCTGAGCAAACGACCACCACAGGCTCC
CCTGAGCAAACGACCACCACAACTAGT
CCTGAGCAAACGACCACCAGTTGTTCT
CCTGAGCAAACGACCACCAATTACCGG
CCTGAGCAAACGACCACCACAAACTTT
CCTGAGCAAACGACCACCTCTCGGTTA
CCTGAGCAAACGACCACCACTAGACCG
CCTGAGCAAACGACCACCACTCATACG
CCTGAGCAAACGACCACCATCGAGTCT
CCTGAGCAAACGACCACCCATAGGTCA
CCTGAGCAAACGACCACCTTAGGCATA
CCTGAGCAATTCCATTGAAAGCCTTCT
CCTGAGCAATTCCATTGAATCATTCTG
CCTGAGCAATTCCATTGACACAAGTAT
CCTGAGCAATTCCATTGAACACCTTAG
CCTGAGCAATTCCATTGAGAACGACAA
CCTGAGCAATTCCATTGAAGTCTGTAC
CCTGAGCAATTCCATTGAAAATTACAG
CCTGAGCAATTCCATTGAGGCTACAGA
CCTGAGCAATTCCATTGAAATGTATCG
CCTGAGCAATTCCATTGACAAGTAGAA
CCTGAGCAATTCCATTGAGATCTCTTA
CCTGAGCAATTCCATTGAAACAACGCG
CCTGAGCAATTCCATTGAGGTGAGTTA
CCTGAGCAATTCCATTGACAGGGAGGG
CCTGAGCAATTCCATTGATCCGTCTTA
CCTGAGCAATTCCATTGATGCATAGTA
CCTGAGCAATTCCATTGAACTTACGAT
CCTGAGCAATTCCATTGATGTATGCGA
CCTGAGCAATTCCATTGAGCTCCTTGA
CCTGAGCAATTCCATTGAGGCACAACA
CCTGAGCAATTCCATTGACTCAAGACA
CCTGAGCAATTCCATTGAACGCTGTTG
CCTGAGCAATTCCATTGAATATTGTAA
CCTGAGCAATTCCATTGAAAGTTTACG
CCTGAGCAATTCCATTGACAGCCTGGC
CCTGAGCAATTCCATTGACTATTAGCC
CCTGAGCAATTCCATTGACAAACGTGG
CCTGAGCAATTCCATTGAAAAGTCATT
CCTGAGCAATTCCATTGAGTCTTGGCA
CCTGAGCAATTCCATTGAGATCAGCGA
CCTGAGCAATTCCATTGAACATTCGGC
CCTGAGCAATTCCATTGAAGTAATTAG
CCTGAGCAATTCCATTGATGAAGCCAA
CCTGAGCAATTCCATTGATCTACGACA
CCTGAGCAATTCCATTGACATAACGTT
CCTGAGCAATTCCATTGAATGGGACTC
CCTGAGCAATTCCATTGAGATAGAGGA
CCTGAGCAATTCCATTGACTACATGCG
CCTGAGCAATTCCATTGACAACGATCT
CCTGAGCAATTCCATTGAGTTAGCCTA
CCTGAGCAATTCCATTGAAGTTGCATC
CCTGAGCAATTCCATTGAAAGGGAACT
CCTGAGCAATTCCATTGAACTACATAT
CCTGAGCAATTCCATTGACTAAGCTTC
CCTGAGCAATTCCATTGAACGAACCAG
CCTGAGCAATTCCATTGATACTTCGGA
CCTGAGCAATTCCATTGAAACATCCAT
CCTGAGCAATTCCATTGAAGCCTGGTT
CCTGAGCAATTCCATTGACAAGTTTCC
CCTGAGCAATTCCATTGACAGGCATTT
CCTGAGCAATTCCATTGAACGTGGGAG
CCTGAGCAATTCCATTGATCTCACGGA
CCTGAGCAATTCCATTGAGCAACATTA
CCTGAGCAATTCCATTGAATGGTCCGT
CCTGAGCAATTCCATTGACTATCATGA
CCTGAGCAATTCCATTGACAATACAAG
CCTGAGCAATTCCATTGAAAAGAGGCC
CCTGAGCAATTCCATTGAGTAGAAGCA
CCTGAGCAATTCCATTGAGCTATGGAA
CCTGAGCAATTCCATTGAACTCCAGGG
CCTGAGCAATTCCATTGAACAAGTGCA
CCTGAGCAATTCCATTGAGATGGTCCA
CCTGAGCAATTCCATTGATCCTCAATA
CCTGAGCAATTCCATTGAAATAAACAA
CCTGAGCAATTCCATTGACTGTACGGA
CCTGAGCAATTCCATTGACTAGATAGA
CCTGAGCAATTCCATTGAAGCTATGTG
CCTGAGCAATTCCATTGAAAATGGAGG
CCTGAGCAATTCCATTGAAGCCGCAAG
CCTGAGCAATTCCATTGAACAGTAAAC
CCTGAGCAATTCCATTGAAACGTGTGA
CCTGAGCAATTCCATTGAACTGAATTC
CCTGAGCAATTCCATTGAAAGGGTCAG
CCTGAGCAATTCCATTGATGTCTATCA
CCTGAGCAATTCCATTGATCAGATTCA
CCTGAGCAATTCCATTGACACGATCCG
CCTGAGCAATTCCATTGAAACAGAAAC
CCTGAGCAATTCCATTGACATGAATGA
CCTGAGCAATTCCATTGACGTACTACG
CCTGAGCAATTCCATTGATTCAGCTCA
CCTGAGCAATTCCATTGAAAGGCCGCA
CCTGAGCAATTCCATTGAGGTTGGACA
CCTGAGCAATTCCATTGACGTCTAGGT
CCTGAGCAATTCCATTGAAATTCGGCG
CCTGAGCAATTCCATTGACAACCTCCA
CCTGAGCAATTCCATTGACAATAGGGT
CCTGAGCAATTCCATTGAACAGGCTCC
CCTGAGCAATTCCATTGAACAACTAGT
CCTGAGCAATTCCATTGAAGTTGTTCT
CCTGAGCAATTCCATTGAAATTACCGG
CCTGAGCAATTCCATTGAACAAACTTT
CCTGAGCAATTCCATTGATCTCGGTTA
CCTGAGCAATTCCATTGAACTAGACCG
CCTGAGCAATTCCATTGAACTCATACG
CCTGAGCAATTCCATTGAATCGAGTCT
CCTGAGCAATTCCATTGACATAGGTCA
CCTGAGCAATTCCATTGATTAGGCATA
CCTGAGCAATAGTCTTGAAAGCCTTCT
CCTGAGCAATAGTCTTGAATCATTCTG
CCTGAGCAATAGTCTTGACACAAGTAT
CCTGAGCAATAGTCTTGAACACCTTAG
CCTGAGCAATAGTCTTGAGAACGACAA
CCTGAGCAATAGTCTTGAAGTCTGTAC
CCTGAGCAATAGTCTTGAAAATTACAG
CCTGAGCAATAGTCTTGAGGCTACAGA
CCTGAGCAATAGTCTTGAAATGTATCG
CCTGAGCAATAGTCTTGACAAGTAGAA
CCTGAGCAATAGTCTTGAGATCTCTTA
CCTGAGCAATAGTCTTGAAACAACGCG
CCTGAGCAATAGTCTTGAGGTGAGTTA
CCTGAGCAATAGTCTTGACAGGGAGGG
CCTGAGCAATAGTCTTGATCCGTCTTA
CCTGAGCAATAGTCTTGATGCATAGTA
CCTGAGCAATAGTCTTGAACTTACGAT
CCTGAGCAATAGTCTTGATGTATGCGA
CCTGAGCAATAGTCTTGAGCTCCTTGA
CCTGAGCAATAGTCTTGAGGCACAACA
CCTGAGCAATAGTCTTGACTCAAGACA
CCTGAGCAATAGTCTTGAACGCTGTTG
CCTGAGCAATAGTCTTGAATATTGTAA
CCTGAGCAATAGTCTTGAAAGTTTACG
CCTGAGCAATAGTCTTGACAGCCTGGC
CCTGAGCAATAGTCTTGACTATTAGCC
CCTGAGCAATAGTCTTGACAAACGTGG
CCTGAGCAATAGTCTTGAAAAGTCATT
CCTGAGCAATAGTCTTGAGTCTTGGCA
CCTGAGCAATAGTCTTGAGATCAGCGA
CCTGAGCAATAGTCTTGAACATTCGGC
CCTGAGCAATAGTCTTGAAGTAATTAG
CCTGAGCAATAGTCTTGATGAAGCCAA
CCTGAGCAATAGTCTTGATCTACGACA
CCTGAGCAATAGTCTTGACATAACGTT
CCTGAGCAATAGTCTTGAATGGGACTC
CCTGAGCAATAGTCTTGAGATAGAGGA
CCTGAGCAATAGTCTTGACTACATGCG
CCTGAGCAATAGTCTTGACAACGATCT
CCTGAGCAATAGTCTTGAGTTAGCCTA
CCTGAGCAATAGTCTTGAAGTTGCATC
CCTGAGCAATAGTCTTGAAAGGGAACT
CCTGAGCAATAGTCTTGAACTACATAT
CCTGAGCAATAGTCTTGACTAAGCTTC
CCTGAGCAATAGTCTTGAACGAACCAG
CCTGAGCAATAGTCTTGATACTTCGGA
CCTGAGCAATAGTCTTGAAACATCCAT
CCTGAGCAATAGTCTTGAAGCCTGGTT
CCTGAGCAATAGTCTTGACAAGTTTCC
CCTGAGCAATAGTCTTGACAGGCATTT
CCTGAGCAATAGTCTTGAACGTGGGAG
CCTGAGCAATAGTCTTGATCTCACGGA
CCTGAGCAATAGTCTTGAGCAACATTA
CCTGAGCAATAGTCTTGAATGGTCCGT
CCTGAGCAATAGTCTTGACTATCATGA
CCTGAGCAATAGTCTTGACAATACAAG
CCTGAGCAATAGTCTTGAAAAGAGGCC
CCTGAGCAATAGTCTTGAGTAGAAGCA
CCTGAGCAATAGTCTTGAGCTATGGAA
CCTGAGCAATAGTCTTGAACTCCAGGG
CCTGAGCAATAGTCTTGAACAAGTGCA
CCTGAGCAATAGTCTTGAGATGGTCCA
CCTGAGCAATAGTCTTGATCCTCAATA
CCTGAGCAATAGTCTTGAAATAAACAA
CCTGAGCAATAGTCTTGACTGTACGGA
CCTGAGCAATAGTCTTGACTAGATAGA
CCTGAGCAATAGTCTTGAAGCTATGTG
CCTGAGCAATAGTCTTGAAAATGGAGG
CCTGAGCAATAGTCTTGAAGCCGCAAG
CCTGAGCAATAGTCTTGAACAGTAAAC
CCTGAGCAATAGTCTTGAAACGTGTGA
CCTGAGCAATAGTCTTGAACTGAATTC
CCTGAGCAATAGTCTTGAAAGGGTCAG
CCTGAGCAATAGTCTTGATGTCTATCA
CCTGAGCAATAGTCTTGATCAGATTCA
CCTGAGCAATAGTCTTGACACGATCCG
CCTGAGCAATAGTCTTGAAACAGAAAC
CCTGAGCAATAGTCTTGACATGAATGA
CCTGAGCAATAGTCTTGACGTACTACG
CCTGAGCAATAGTCTTGATTCAGCTCA
CCTGAGCAATAGTCTTGAAAGGCCGCA
CCTGAGCAATAGTCTTGAGGTTGGACA
CCTGAGCAATAGTCTTGACGTCTAGGT
CCTGAGCAATAGTCTTGAAATTCGGCG
CCTGAGCAATAGTCTTGACAACCTCCA
CCTGAGCAATAGTCTTGACAATAGGGT
CCTGAGCAATAGTCTTGAACAGGCTCC
CCTGAGCAATAGTCTTGAACAACTAGT
CCTGAGCAATAGTCTTGAAGTTGTTCT
CCTGAGCAATAGTCTTGAAATTACCGG
CCTGAGCAATAGTCTTGAACAAACTTT
CCTGAGCAATAGTCTTGATCTCGGTTA
CCTGAGCAATAGTCTTGAACTAGACCG
CCTGAGCAATAGTCTTGAACTCATACG
CCTGAGCAATAGTCTTGAATCGAGTCT
CCTGAGCAATAGTCTTGACATAGGTCA
CCTGAGCAATAGTCTTGATTAGGCATA
CCTGAGCAAACTGTTAGAAAGCCTTCT
CCTGAGCAAACTGTTAGAATCATTCTG
CCTGAGCAAACTGTTAGACACAAGTAT
CCTGAGCAAACTGTTAGAACACCTTAG
CCTGAGCAAACTGTTAGAGAACGACAA
CCTGAGCAAACTGTTAGAAGTCTGTAC
CCTGAGCAAACTGTTAGAAAATTACAG
CCTGAGCAAACTGTTAGAGGCTACAGA
CCTGAGCAAACTGTTAGAAATGTATCG
CCTGAGCAAACTGTTAGACAAGTAGAA
CCTGAGCAAACTGTTAGAGATCTCTTA
CCTGAGCAAACTGTTAGAAACAACGCG
CCTGAGCAAACTGTTAGAGGTGAGTTA
CCTGAGCAAACTGTTAGACAGGGAGGG
CCTGAGCAAACTGTTAGATCCGTCTTA
CCTGAGCAAACTGTTAGATGCATAGTA
CCTGAGCAAACTGTTAGAACTTACGAT
CCTGAGCAAACTGTTAGATGTATGCGA
CCTGAGCAAACTGTTAGAGCTCCTTGA
CCTGAGCAAACTGTTAGAGGCACAACA
CCTGAGCAAACTGTTAGACTCAAGACA
CCTGAGCAAACTGTTAGAACGCTGTTG
CCTGAGCAAACTGTTAGAATATTGTAA
CCTGAGCAAACTGTTAGAAAGTTTACG
CCTGAGCAAACTGTTAGACAGCCTGGC
CCTGAGCAAACTGTTAGACTATTAGCC
CCTGAGCAAACTGTTAGACAAACGTGG
CCTGAGCAAACTGTTAGAAAAGTCATT
CCTGAGCAAACTGTTAGAGTCTTGGCA
CCTGAGCAAACTGTTAGAGATCAGCGA
CCTGAGCAAACTGTTAGAACATTCGGC
CCTGAGCAAACTGTTAGAAGTAATTAG
CCTGAGCAAACTGTTAGATGAAGCCAA
CCTGAGCAAACTGTTAGATCTACGACA
CCTGAGCAAACTGTTAGACATAACGTT
CCTGAGCAAACTGTTAGAATGGGACTC
CCTGAGCAAACTGTTAGAGATAGAGGA
CCTGAGCAAACTGTTAGACTACATGCG
CCTGAGCAAACTGTTAGACAACGATCT
CCTGAGCAAACTGTTAGAGTTAGCCTA
CCTGAGCAAACTGTTAGAAGTTGCATC
CCTGAGCAAACTGTTAGAAAGGGAACT
CCTGAGCAAACTGTTAGAACTACATAT
CCTGAGCAAACTGTTAGACTAAGCTTC
CCTGAGCAAACTGTTAGAACGAACCAG
CCTGAGCAAACTGTTAGATACTTCGGA
CCTGAGCAAACTGTTAGAAACATCCAT
CCTGAGCAAACTGTTAGAAGCCTGGTT
CCTGAGCAAACTGTTAGACAAGTTTCC
CCTGAGCAAACTGTTAGACAGGCATTT
CCTGAGCAAACTGTTAGAACGTGGGAG
CCTGAGCAAACTGTTAGATCTCACGGA
CCTGAGCAAACTGTTAGAGCAACATTA
CCTGAGCAAACTGTTAGAATGGTCCGT
CCTGAGCAAACTGTTAGACTATCATGA
CCTGAGCAAACTGTTAGACAATACAAG
CCTGAGCAAACTGTTAGAAAAGAGGCC
CCTGAGCAAACTGTTAGAGTAGAAGCA
CCTGAGCAAACTGTTAGAGCTATGGAA
CCTGAGCAAACTGTTAGAACTCCAGGG
CCTGAGCAAACTGTTAGAACAAGTGCA
CCTGAGCAAACTGTTAGAGATGGTCCA
CCTGAGCAAACTGTTAGATCCTCAATA
CCTGAGCAAACTGTTAGAAATAAACAA
CCTGAGCAAACTGTTAGACTGTACGGA
CCTGAGCAAACTGTTAGACTAGATAGA
CCTGAGCAAACTGTTAGAAGCTATGTG
CCTGAGCAAACTGTTAGAAAATGGAGG
CCTGAGCAAACTGTTAGAAGCCGCAAG
CCTGAGCAAACTGTTAGAACAGTAAAC
CCTGAGCAAACTGTTAGAAACGTGTGA
CCTGAGCAAACTGTTAGAACTGAATTC
CCTGAGCAAACTGTTAGAAAGGGTCAG
CCTGAGCAAACTGTTAGATGTCTATCA
CCTGAGCAAACTGTTAGATCAGATTCA
CCTGAGCAAACTGTTAGACACGATCCG
CCTGAGCAAACTGTTAGAAACAGAAAC
CCTGAGCAAACTGTTAGACATGAATGA
CCTGAGCAAACTGTTAGACGTACTACG
CCTGAGCAAACTGTTAGATTCAGCTCA
CCTGAGCAAACTGTTAGAAAGGCCGCA
CCTGAGCAAACTGTTAGAGGTTGGACA
CCTGAGCAAACTGTTAGACGTCTAGGT
CCTGAGCAAACTGTTAGAAATTCGGCG
CCTGAGCAAACTGTTAGACAACCTCCA
CCTGAGCAAACTGTTAGACAATAGGGT
CCTGAGCAAACTGTTAGAACAGGCTCC
CCTGAGCAAACTGTTAGAACAACTAGT
CCTGAGCAAACTGTTAGAAGTTGTTCT
CCTGAGCAAACTGTTAGAAATTACCGG
CCTGAGCAAACTGTTAGAACAAACTTT
CCTGAGCAAACTGTTAGATCTCGGTTA
CCTGAGCAAACTGTTAGAACTAGACCG
CCTGAGCAAACTGTTAGAACTCATACG
CCTGAGCAAACTGTTAGAATCGAGTCT
CCTGAGCAAACTGTTAGACATAGGTCA
CCTGAGCAAACTGTTAGATTAGGCATA
CCTGAGCAAATTCATCGTAAGCCTTCT
CCTGAGCAAATTCATCGTATCATTCTG
CCTGAGCAAATTCATCGTCACAAGTAT
CCTGAGCAAATTCATCGTACACCTTAG
CCTGAGCAAATTCATCGTGAACGACAA
CCTGAGCAAATTCATCGTAGTCTGTAC
CCTGAGCAAATTCATCGTAAATTACAG
CCTGAGCAAATTCATCGTGGCTACAGA
CCTGAGCAAATTCATCGTAATGTATCG
CCTGAGCAAATTCATCGTCAAGTAGAA
CCTGAGCAAATTCATCGTGATCTCTTA
CCTGAGCAAATTCATCGTAACAACGCG
CCTGAGCAAATTCATCGTGGTGAGTTA
CCTGAGCAAATTCATCGTCAGGGAGGG
CCTGAGCAAATTCATCGTTCCGTCTTA
CCTGAGCAAATTCATCGTTGCATAGTA
CCTGAGCAAATTCATCGTACTTACGAT
CCTGAGCAAATTCATCGTTGTATGCGA
CCTGAGCAAATTCATCGTGCTCCTTGA
CCTGAGCAAATTCATCGTGGCACAACA
CCTGAGCAAATTCATCGTCTCAAGACA
CCTGAGCAAATTCATCGTACGCTGTTG
CCTGAGCAAATTCATCGTATATTGTAA
CCTGAGCAAATTCATCGTAAGTTTACG
CCTGAGCAAATTCATCGTCAGCCTGGC
CCTGAGCAAATTCATCGTCTATTAGCC
CCTGAGCAAATTCATCGTCAAACGTGG
CCTGAGCAAATTCATCGTAAAGTCATT
CCTGAGCAAATTCATCGTGTCTTGGCA
CCTGAGCAAATTCATCGTGATCAGCGA
CCTGAGCAAATTCATCGTACATTCGGC
CCTGAGCAAATTCATCGTAGTAATTAG
CCTGAGCAAATTCATCGTTGAAGCCAA
CCTGAGCAAATTCATCGTTCTACGACA
CCTGAGCAAATTCATCGTCATAACGTT
CCTGAGCAAATTCATCGTATGGGACTC
CCTGAGCAAATTCATCGTGATAGAGGA
CCTGAGCAAATTCATCGTCTACATGCG
CCTGAGCAAATTCATCGTCAACGATCT
CCTGAGCAAATTCATCGTGTTAGCCTA
CCTGAGCAAATTCATCGTAGTTGCATC
CCTGAGCAAATTCATCGTAAGGGAACT
CCTGAGCAAATTCATCGTACTACATAT
CCTGAGCAAATTCATCGTCTAAGCTTC
CCTGAGCAAATTCATCGTACGAACCAG
CCTGAGCAAATTCATCGTTACTTCGGA
CCTGAGCAAATTCATCGTAACATCCAT
CCTGAGCAAATTCATCGTAGCCTGGTT
CCTGAGCAAATTCATCGTCAAGTTTCC
CCTGAGCAAATTCATCGTCAGGCATTT
CCTGAGCAAATTCATCGTACGTGGGAG
CCTGAGCAAATTCATCGTTCTCACGGA
CCTGAGCAAATTCATCGTGCAACATTA
CCTGAGCAAATTCATCGTATGGTCCGT
CCTGAGCAAATTCATCGTCTATCATGA
CCTGAGCAAATTCATCGTCAATACAAG
CCTGAGCAAATTCATCGTAAAGAGGCC
CCTGAGCAAATTCATCGTGTAGAAGCA
CCTGAGCAAATTCATCGTGCTATGGAA
CCTGAGCAAATTCATCGTACTCCAGGG
CCTGAGCAAATTCATCGTACAAGTGCA
CCTGAGCAAATTCATCGTGATGGTCCA
CCTGAGCAAATTCATCGTTCCTCAATA
CCTGAGCAAATTCATCGTAATAAACAA
CCTGAGCAAATTCATCGTCTGTACGGA
CCTGAGCAAATTCATCGTCTAGATAGA
CCTGAGCAAATTCATCGTAGCTATGTG
CCTGAGCAAATTCATCGTAAATGGAGG
CCTGAGCAAATTCATCGTAGCCGCAAG
CCTGAGCAAATTCATCGTACAGTAAAC
CCTGAGCAAATTCATCGTAACGTGTGA
CCTGAGCAAATTCATCGTACTGAATTC
CCTGAGCAAATTCATCGTAAGGGTCAG
CCTGAGCAAATTCATCGTTGTCTATCA
CCTGAGCAAATTCATCGTTCAGATTCA
CCTGAGCAAATTCATCGTCACGATCCG
CCTGAGCAAATTCATCGTAACAGAAAC
CCTGAGCAAATTCATCGTCATGAATGA
CCTGAGCAAATTCATCGTCGTACTACG
CCTGAGCAAATTCATCGTTTCAGCTCA
CCTGAGCAAATTCATCGTAAGGCCGCA
CCTGAGCAAATTCATCGTGGTTGGACA
CCTGAGCAAATTCATCGTCGTCTAGGT
CCTGAGCAAATTCATCGTAATTCGGCG
CCTGAGCAAATTCATCGTCAACCTCCA
CCTGAGCAAATTCATCGTCAATAGGGT
CCTGAGCAAATTCATCGTACAGGCTCC
CCTGAGCAAATTCATCGTACAACTAGT
CCTGAGCAAATTCATCGTAGTTGTTCT
CCTGAGCAAATTCATCGTAATTACCGG
CCTGAGCAAATTCATCGTACAAACTTT
CCTGAGCAAATTCATCGTTCTCGGTTA
CCTGAGCAAATTCATCGTACTAGACCG
CCTGAGCAAATTCATCGTACTCATACG
CCTGAGCAAATTCATCGTATCGAGTCT
CCTGAGCAAATTCATCGTCATAGGTCA
CCTGAGCAAATTCATCGTTTAGGCATA
CCTGAGCAAACTTCGAGCAAGCCTTCT
CCTGAGCAAACTTCGAGCATCATTCTG
CCTGAGCAAACTTCGAGCCACAAGTAT
CCTGAGCAAACTTCGAGCACACCTTAG
CCTGAGCAAACTTCGAGCGAACGACAA
CCTGAGCAAACTTCGAGCAGTCTGTAC
CCTGAGCAAACTTCGAGCAAATTACAG
CCTGAGCAAACTTCGAGCGGCTACAGA
CCTGAGCAAACTTCGAGCAATGTATCG
CCTGAGCAAACTTCGAGCCAAGTAGAA
CCTGAGCAAACTTCGAGCGATCTCTTA
CCTGAGCAAACTTCGAGCAACAACGCG
CCTGAGCAAACTTCGAGCGGTGAGTTA
CCTGAGCAAACTTCGAGCCAGGGAGGG
CCTGAGCAAACTTCGAGCTCCGTCTTA
CCTGAGCAAACTTCGAGCTGCATAGTA
CCTGAGCAAACTTCGAGCACTTACGAT
CCTGAGCAAACTTCGAGCTGTATGCGA
CCTGAGCAAACTTCGAGCGCTCCTTGA
CCTGAGCAAACTTCGAGCGGCACAACA
CCTGAGCAAACTTCGAGCCTCAAGACA
CCTGAGCAAACTTCGAGCACGCTGTTG
CCTGAGCAAACTTCGAGCATATTGTAA
CCTGAGCAAACTTCGAGCAAGTTTACG
CCTGAGCAAACTTCGAGCCAGCCTGGC
CCTGAGCAAACTTCGAGCCTATTAGCC
CCTGAGCAAACTTCGAGCCAAACGTGG
CCTGAGCAAACTTCGAGCAAAGTCATT
CCTGAGCAAACTTCGAGCGTCTTGGCA
CCTGAGCAAACTTCGAGCGATCAGCGA
CCTGAGCAAACTTCGAGCACATTCGGC
CCTGAGCAAACTTCGAGCAGTAATTAG
CCTGAGCAAACTTCGAGCTGAAGCCAA
CCTGAGCAAACTTCGAGCTCTACGACA
CCTGAGCAAACTTCGAGCCATAACGTT
CCTGAGCAAACTTCGAGCATGGGACTC
CCTGAGCAAACTTCGAGCGATAGAGGA
CCTGAGCAAACTTCGAGCCTACATGCG
CCTGAGCAAACTTCGAGCCAACGATCT
CCTGAGCAAACTTCGAGCGTTAGCCTA
CCTGAGCAAACTTCGAGCAGTTGCATC
CCTGAGCAAACTTCGAGCAAGGGAACT
CCTGAGCAAACTTCGAGCACTACATAT
CCTGAGCAAACTTCGAGCCTAAGCTTC
CCTGAGCAAACTTCGAGCACGAACCAG
CCTGAGCAAACTTCGAGCTACTTCGGA
CCTGAGCAAACTTCGAGCAACATCCAT
CCTGAGCAAACTTCGAGCAGCCTGGTT
CCTGAGCAAACTTCGAGCCAAGTTTCC
CCTGAGCAAACTTCGAGCCAGGCATTT
CCTGAGCAAACTTCGAGCACGTGGGAG
CCTGAGCAAACTTCGAGCTCTCACGGA
CCTGAGCAAACTTCGAGCGCAACATTA
CCTGAGCAAACTTCGAGCATGGTCCGT
CCTGAGCAAACTTCGAGCCTATCATGA
CCTGAGCAAACTTCGAGCCAATACAAG
CCTGAGCAAACTTCGAGCAAAGAGGCC
CCTGAGCAAACTTCGAGCGTAGAAGCA
CCTGAGCAAACTTCGAGCGCTATGGAA
CCTGAGCAAACTTCGAGCACTCCAGGG
CCTGAGCAAACTTCGAGCACAAGTGCA
CCTGAGCAAACTTCGAGCGATGGTCCA
CCTGAGCAAACTTCGAGCTCCTCAATA
CCTGAGCAAACTTCGAGCAATAAACAA
CCTGAGCAAACTTCGAGCCTGTACGGA
CCTGAGCAAACTTCGAGCCTAGATAGA
CCTGAGCAAACTTCGAGCAGCTATGTG
CCTGAGCAAACTTCGAGCAAATGGAGG
CCTGAGCAAACTTCGAGCAGCCGCAAG
CCTGAGCAAACTTCGAGCACAGTAAAC
CCTGAGCAAACTTCGAGCAACGTGTGA
CCTGAGCAAACTTCGAGCACTGAATTC
CCTGAGCAAACTTCGAGCAAGGGTCAG
CCTGAGCAAACTTCGAGCTGTCTATCA
CCTGAGCAAACTTCGAGCTCAGATTCA
CCTGAGCAAACTTCGAGCCACGATCCG
CCTGAGCAAACTTCGAGCAACAGAAAC
CCTGAGCAAACTTCGAGCCATGAATGA
CCTGAGCAAACTTCGAGCCGTACTACG
CCTGAGCAAACTTCGAGCTTCAGCTCA
CCTGAGCAAACTTCGAGCAAGGCCGCA
CCTGAGCAAACTTCGAGCGGTTGGACA
CCTGAGCAAACTTCGAGCCGTCTAGGT
CCTGAGCAAACTTCGAGCAATTCGGCG
CCTGAGCAAACTTCGAGCCAACCTCCA
CCTGAGCAAACTTCGAGCCAATAGGGT
CCTGAGCAAACTTCGAGCACAGGCTCC
CCTGAGCAAACTTCGAGCACAACTAGT
CCTGAGCAAACTTCGAGCAGTTGTTCT
CCTGAGCAAACTTCGAGCAATTACCGG
CCTGAGCAAACTTCGAGCACAAACTTT
CCTGAGCAAACTTCGAGCTCTCGGTTA
CCTGAGCAAACTTCGAGCACTAGACCG
CCTGAGCAAACTTCGAGCACTCATACG
CCTGAGCAAACTTCGAGCATCGAGTCT
CCTGAGCAAACTTCGAGCCATAGGTCA
CCTGAGCAAACTTCGAGCTTAGGCATA
CCTGAGCAATTGCGTACAAAGCCTTCT
CCTGAGCAATTGCGTACAATCATTCTG
CCTGAGCAATTGCGTACACACAAGTAT
CCTGAGCAATTGCGTACAACACCTTAG
CCTGAGCAATTGCGTACAGAACGACAA
CCTGAGCAATTGCGTACAAGTCTGTAC
CCTGAGCAATTGCGTACAAAATTACAG
CCTGAGCAATTGCGTACAGGCTACAGA
CCTGAGCAATTGCGTACAAATGTATCG
CCTGAGCAATTGCGTACACAAGTAGAA
CCTGAGCAATTGCGTACAGATCTCTTA
CCTGAGCAATTGCGTACAAACAACGCG
CCTGAGCAATTGCGTACAGGTGAGTTA
CCTGAGCAATTGCGTACACAGGGAGGG
CCTGAGCAATTGCGTACATCCGTCTTA
CCTGAGCAATTGCGTACATGCATAGTA
CCTGAGCAATTGCGTACAACTTACGAT
CCTGAGCAATTGCGTACATGTATGCGA
CCTGAGCAATTGCGTACAGCTCCTTGA
CCTGAGCAATTGCGTACAGGCACAACA
CCTGAGCAATTGCGTACACTCAAGACA
CCTGAGCAATTGCGTACAACGCTGTTG
CCTGAGCAATTGCGTACAATATTGTAA
CCTGAGCAATTGCGTACAAAGTTTACG
CCTGAGCAATTGCGTACACAGCCTGGC
CCTGAGCAATTGCGTACACTATTAGCC
CCTGAGCAATTGCGTACACAAACGTGG
CCTGAGCAATTGCGTACAAAAGTCATT
CCTGAGCAATTGCGTACAGTCTTGGCA
CCTGAGCAATTGCGTACAGATCAGCGA
CCTGAGCAATTGCGTACAACATTCGGC
CCTGAGCAATTGCGTACAAGTAATTAG
CCTGAGCAATTGCGTACATGAAGCCAA
CCTGAGCAATTGCGTACATCTACGACA
CCTGAGCAATTGCGTACACATAACGTT
CCTGAGCAATTGCGTACAATGGGACTC
CCTGAGCAATTGCGTACAGATAGAGGA
CCTGAGCAATTGCGTACACTACATGCG
CCTGAGCAATTGCGTACACAACGATCT
CCTGAGCAATTGCGTACAGTTAGCCTA
CCTGAGCAATTGCGTACAAGTTGCATC
CCTGAGCAATTGCGTACAAAGGGAACT
CCTGAGCAATTGCGTACAACTACATAT
CCTGAGCAATTGCGTACACTAAGCTTC
CCTGAGCAATTGCGTACAACGAACCAG
CCTGAGCAATTGCGTACATACTTCGGA
CCTGAGCAATTGCGTACAAACATCCAT
CCTGAGCAATTGCGTACAAGCCTGGTT
CCTGAGCAATTGCGTACACAAGTTTCC
CCTGAGCAATTGCGTACACAGGCATTT
CCTGAGCAATTGCGTACAACGTGGGAG
CCTGAGCAATTGCGTACATCTCACGGA
CCTGAGCAATTGCGTACAGCAACATTA
CCTGAGCAATTGCGTACAATGGTCCGT
CCTGAGCAATTGCGTACACTATCATGA
CCTGAGCAATTGCGTACACAATACAAG
CCTGAGCAATTGCGTACAAAAGAGGCC
CCTGAGCAATTGCGTACAGTAGAAGCA
CCTGAGCAATTGCGTACAGCTATGGAA
CCTGAGCAATTGCGTACAACTCCAGGG
CCTGAGCAATTGCGTACAACAAGTGCA
CCTGAGCAATTGCGTACAGATGGTCCA
CCTGAGCAATTGCGTACATCCTCAATA
CCTGAGCAATTGCGTACAAATAAACAA
CCTGAGCAATTGCGTACACTGTACGGA
CCTGAGCAATTGCGTACACTAGATAGA
CCTGAGCAATTGCGTACAAGCTATGTG
CCTGAGCAATTGCGTACAAAATGGAGG
CCTGAGCAATTGCGTACAAGCCGCAAG
CCTGAGCAATTGCGTACAACAGTAAAC
CCTGAGCAATTGCGTACAAACGTGTGA
CCTGAGCAATTGCGTACAACTGAATTC
CCTGAGCAATTGCGTACAAAGGGTCAG
CCTGAGCAATTGCGTACATGTCTATCA
CCTGAGCAATTGCGTACATCAGATTCA
CCTGAGCAATTGCGTACACACGATCCG
CCTGAGCAATTGCGTACAAACAGAAAC
CCTGAGCAATTGCGTACACATGAATGA
CCTGAGCAATTGCGTACACGTACTACG
CCTGAGCAATTGCGTACATTCAGCTCA
CCTGAGCAATTGCGTACAAAGGCCGCA
CCTGAGCAATTGCGTACAGGTTGGACA
CCTGAGCAATTGCGTACACGTCTAGGT
CCTGAGCAATTGCGTACAAATTCGGCG
CCTGAGCAATTGCGTACACAACCTCCA
CCTGAGCAATTGCGTACACAATAGGGT
CCTGAGCAATTGCGTACAACAGGCTCC
CCTGAGCAATTGCGTACAACAACTAGT
CCTGAGCAATTGCGTACAAGTTGTTCT
CCTGAGCAATTGCGTACAAATTACCGG
CCTGAGCAATTGCGTACAACAAACTTT
CCTGAGCAATTGCGTACATCTCGGTTA
CCTGAGCAATTGCGTACAACTAGACCG
CCTGAGCAATTGCGTACAACTCATACG
CCTGAGCAATTGCGTACAATCGAGTCT
CCTGAGCAATTGCGTACACATAGGTCA
CCTGAGCAATTGCGTACATTAGGCATA
CCTGAGCAACAGTGCCCGAAGCCTTCT
CCTGAGCAACAGTGCCCGATCATTCTG
CCTGAGCAACAGTGCCCGCACAAGTAT
CCTGAGCAACAGTGCCCGACACCTTAG
CCTGAGCAACAGTGCCCGGAACGACAA
CCTGAGCAACAGTGCCCGAGTCTGTAC
CCTGAGCAACAGTGCCCGAAATTACAG
CCTGAGCAACAGTGCCCGGGCTACAGA
CCTGAGCAACAGTGCCCGAATGTATCG
CCTGAGCAACAGTGCCCGCAAGTAGAA
CCTGAGCAACAGTGCCCGGATCTCTTA
CCTGAGCAACAGTGCCCGAACAACGCG
CCTGAGCAACAGTGCCCGGGTGAGTTA
CCTGAGCAACAGTGCCCGCAGGGAGGG
CCTGAGCAACAGTGCCCGTCCGTCTTA
CCTGAGCAACAGTGCCCGTGCATAGTA
CCTGAGCAACAGTGCCCGACTTACGAT
CCTGAGCAACAGTGCCCGTGTATGCGA
CCTGAGCAACAGTGCCCGGCTCCTTGA
CCTGAGCAACAGTGCCCGGGCACAACA
CCTGAGCAACAGTGCCCGCTCAAGACA
CCTGAGCAACAGTGCCCGACGCTGTTG
CCTGAGCAACAGTGCCCGATATTGTAA
CCTGAGCAACAGTGCCCGAAGTTTACG
CCTGAGCAACAGTGCCCGCAGCCTGGC
CCTGAGCAACAGTGCCCGCTATTAGCC
CCTGAGCAACAGTGCCCGCAAACGTGG
CCTGAGCAACAGTGCCCGAAAGTCATT
CCTGAGCAACAGTGCCCGGTCTTGGCA
CCTGAGCAACAGTGCCCGGATCAGCGA
CCTGAGCAACAGTGCCCGACATTCGGC
CCTGAGCAACAGTGCCCGAGTAATTAG
CCTGAGCAACAGTGCCCGTGAAGCCAA
CCTGAGCAACAGTGCCCGTCTACGACA
CCTGAGCAACAGTGCCCGCATAACGTT
CCTGAGCAACAGTGCCCGATGGGACTC
CCTGAGCAACAGTGCCCGGATAGAGGA
CCTGAGCAACAGTGCCCGCTACATGCG
CCTGAGCAACAGTGCCCGCAACGATCT
CCTGAGCAACAGTGCCCGGTTAGCCTA
CCTGAGCAACAGTGCCCGAGTTGCATC
CCTGAGCAACAGTGCCCGAAGGGAACT
CCTGAGCAACAGTGCCCGACTACATAT
CCTGAGCAACAGTGCCCGCTAAGCTTC
CCTGAGCAACAGTGCCCGACGAACCAG
CCTGAGCAACAGTGCCCGTACTTCGGA
CCTGAGCAACAGTGCCCGAACATCCAT
CCTGAGCAACAGTGCCCGAGCCTGGTT
CCTGAGCAACAGTGCCCGCAAGTTTCC
CCTGAGCAACAGTGCCCGCAGGCATTT
CCTGAGCAACAGTGCCCGACGTGGGAG
CCTGAGCAACAGTGCCCGTCTCACGGA
CCTGAGCAACAGTGCCCGGCAACATTA
CCTGAGCAACAGTGCCCGATGGTCCGT
CCTGAGCAACAGTGCCCGCTATCATGA
CCTGAGCAACAGTGCCCGCAATACAAG
CCTGAGCAACAGTGCCCGAAAGAGGCC
CCTGAGCAACAGTGCCCGGTAGAAGCA
CCTGAGCAACAGTGCCCGGCTATGGAA
CCTGAGCAACAGTGCCCGACTCCAGGG
CCTGAGCAACAGTGCCCGACAAGTGCA
CCTGAGCAACAGTGCCCGGATGGTCCA
CCTGAGCAACAGTGCCCGTCCTCAATA
CCTGAGCAACAGTGCCCGAATAAACAA
CCTGAGCAACAGTGCCCGCTGTACGGA
CCTGAGCAACAGTGCCCGCTAGATAGA
CCTGAGCAACAGTGCCCGAGCTATGTG
CCTGAGCAACAGTGCCCGAAATGGAGG
CCTGAGCAACAGTGCCCGAGCCGCAAG
CCTGAGCAACAGTGCCCGACAGTAAAC
CCTGAGCAACAGTGCCCGAACGTGTGA
CCTGAGCAACAGTGCCCGACTGAATTC
CCTGAGCAACAGTGCCCGAAGGGTCAG
CCTGAGCAACAGTGCCCGTGTCTATCA
CCTGAGCAACAGTGCCCGTCAGATTCA
CCTGAGCAACAGTGCCCGCACGATCCG
CCTGAGCAACAGTGCCCGAACAGAAAC
CCTGAGCAACAGTGCCCGCATGAATGA
CCTGAGCAACAGTGCCCGCGTACTACG
CCTGAGCAACAGTGCCCGTTCAGCTCA
CCTGAGCAACAGTGCCCGAAGGCCGCA
CCTGAGCAACAGTGCCCGGGTTGGACA
CCTGAGCAACAGTGCCCGCGTCTAGGT
CCTGAGCAACAGTGCCCGAATTCGGCG
CCTGAGCAACAGTGCCCGCAACCTCCA
CCTGAGCAACAGTGCCCGCAATAGGGT
CCTGAGCAACAGTGCCCGACAGGCTCC
CCTGAGCAACAGTGCCCGACAACTAGT
CCTGAGCAACAGTGCCCGAGTTGTTCT
CCTGAGCAACAGTGCCCGAATTACCGG
CCTGAGCAACAGTGCCCGACAAACTTT
CCTGAGCAACAGTGCCCGTCTCGGTTA
CCTGAGCAACAGTGCCCGACTAGACCG
CCTGAGCAACAGTGCCCGACTCATACG
CCTGAGCAACAGTGCCCGATCGAGTCT
CCTGAGCAACAGTGCCCGCATAGGTCA
CCTGAGCAACAGTGCCCGTTAGGCATA
CCTGAGCAAGACACTTAAAAGCCTTCT
CCTGAGCAAGACACTTAAATCATTCTG
CCTGAGCAAGACACTTAACACAAGTAT
CCTGAGCAAGACACTTAAACACCTTAG
CCTGAGCAAGACACTTAAGAACGACAA
CCTGAGCAAGACACTTAAAGTCTGTAC
CCTGAGCAAGACACTTAAAAATTACAG
CCTGAGCAAGACACTTAAGGCTACAGA
CCTGAGCAAGACACTTAAAATGTATCG
CCTGAGCAAGACACTTAACAAGTAGAA
CCTGAGCAAGACACTTAAGATCTCTTA
CCTGAGCAAGACACTTAAAACAACGCG
CCTGAGCAAGACACTTAAGGTGAGTTA
CCTGAGCAAGACACTTAACAGGGAGGG
CCTGAGCAAGACACTTAATCCGTCTTA
CCTGAGCAAGACACTTAATGCATAGTA
CCTGAGCAAGACACTTAAACTTACGAT
CCTGAGCAAGACACTTAATGTATGCGA
CCTGAGCAAGACACTTAAGCTCCTTGA
CCTGAGCAAGACACTTAAGGCACAACA
CCTGAGCAAGACACTTAACTCAAGACA
CCTGAGCAAGACACTTAAACGCTGTTG
CCTGAGCAAGACACTTAAATATTGTAA
CCTGAGCAAGACACTTAAAAGTTTACG
CCTGAGCAAGACACTTAACAGCCTGGC
CCTGAGCAAGACACTTAACTATTAGCC
CCTGAGCAAGACACTTAACAAACGTGG
CCTGAGCAAGACACTTAAAAAGTCATT
CCTGAGCAAGACACTTAAGTCTTGGCA
CCTGAGCAAGACACTTAAGATCAGCGA
CCTGAGCAAGACACTTAAACATTCGGC
CCTGAGCAAGACACTTAAAGTAATTAG
CCTGAGCAAGACACTTAATGAAGCCAA
CCTGAGCAAGACACTTAATCTACGACA
CCTGAGCAAGACACTTAACATAACGTT
CCTGAGCAAGACACTTAAATGGGACTC
CCTGAGCAAGACACTTAAGATAGAGGA
CCTGAGCAAGACACTTAACTACATGCG
CCTGAGCAAGACACTTAACAACGATCT
CCTGAGCAAGACACTTAAGTTAGCCTA
CCTGAGCAAGACACTTAAAGTTGCATC
CCTGAGCAAGACACTTAAAAGGGAACT
CCTGAGCAAGACACTTAAACTACATAT
CCTGAGCAAGACACTTAACTAAGCTTC
CCTGAGCAAGACACTTAAACGAACCAG
CCTGAGCAAGACACTTAATACTTCGGA
CCTGAGCAAGACACTTAAAACATCCAT
CCTGAGCAAGACACTTAAAGCCTGGTT
CCTGAGCAAGACACTTAACAAGTTTCC
CCTGAGCAAGACACTTAACAGGCATTT
CCTGAGCAAGACACTTAAACGTGGGAG
CCTGAGCAAGACACTTAATCTCACGGA
CCTGAGCAAGACACTTAAGCAACATTA
CCTGAGCAAGACACTTAAATGGTCCGT
CCTGAGCAAGACACTTAACTATCATGA
CCTGAGCAAGACACTTAACAATACAAG
CCTGAGCAAGACACTTAAAAAGAGGCC
CCTGAGCAAGACACTTAAGTAGAAGCA
CCTGAGCAAGACACTTAAGCTATGGAA
CCTGAGCAAGACACTTAAACTCCAGGG
CCTGAGCAAGACACTTAAACAAGTGCA
CCTGAGCAAGACACTTAAGATGGTCCA
CCTGAGCAAGACACTTAATCCTCAATA
CCTGAGCAAGACACTTAAAATAAACAA
CCTGAGCAAGACACTTAACTGTACGGA
CCTGAGCAAGACACTTAACTAGATAGA
CCTGAGCAAGACACTTAAAGCTATGTG
CCTGAGCAAGACACTTAAAAATGGAGG
CCTGAGCAAGACACTTAAAGCCGCAAG
CCTGAGCAAGACACTTAAACAGTAAAC
CCTGAGCAAGACACTTAAAACGTGTGA
CCTGAGCAAGACACTTAAACTGAATTC
CCTGAGCAAGACACTTAAAAGGGTCAG
CCTGAGCAAGACACTTAATGTCTATCA
CCTGAGCAAGACACTTAATCAGATTCA
CCTGAGCAAGACACTTAACACGATCCG
CCTGAGCAAGACACTTAAAACAGAAAC
CCTGAGCAAGACACTTAACATGAATGA
CCTGAGCAAGACACTTAACGTACTACG
CCTGAGCAAGACACTTAATTCAGCTCA
CCTGAGCAAGACACTTAAAAGGCCGCA
CCTGAGCAAGACACTTAAGGTTGGACA
CCTGAGCAAGACACTTAACGTCTAGGT
CCTGAGCAAGACACTTAAAATTCGGCG
CCTGAGCAAGACACTTAACAACCTCCA
CCTGAGCAAGACACTTAACAATAGGGT
CCTGAGCAAGACACTTAAACAGGCTCC
CCTGAGCAAGACACTTAAACAACTAGT
CCTGAGCAAGACACTTAAAGTTGTTCT
CCTGAGCAAGACACTTAAAATTACCGG
CCTGAGCAAGACACTTAAACAAACTTT
CCTGAGCAAGACACTTAATCTCGGTTA
CCTGAGCAAGACACTTAAACTAGACCG
CCTGAGCAAGACACTTAAACTCATACG
CCTGAGCAAGACACTTAAATCGAGTCT
CCTGAGCAAGACACTTAACATAGGTCA
CCTGAGCAAGACACTTAATTAGGCATA
CCTGAGCAAAGGAGGCGCAAGCCTTCT
CCTGAGCAAAGGAGGCGCATCATTCTG
CCTGAGCAAAGGAGGCGCCACAAGTAT
CCTGAGCAAAGGAGGCGCACACCTTAG
CCTGAGCAAAGGAGGCGCGAACGACAA
CCTGAGCAAAGGAGGCGCAGTCTGTAC
CCTGAGCAAAGGAGGCGCAAATTACAG
CCTGAGCAAAGGAGGCGCGGCTACAGA
CCTGAGCAAAGGAGGCGCAATGTATCG
CCTGAGCAAAGGAGGCGCCAAGTAGAA
CCTGAGCAAAGGAGGCGCGATCTCTTA
CCTGAGCAAAGGAGGCGCAACAACGCG
CCTGAGCAAAGGAGGCGCGGTGAGTTA
CCTGAGCAAAGGAGGCGCCAGGGAGGG
CCTGAGCAAAGGAGGCGCTCCGTCTTA
CCTGAGCAAAGGAGGCGCTGCATAGTA
CCTGAGCAAAGGAGGCGCACTTACGAT
CCTGAGCAAAGGAGGCGCTGTATGCGA
CCTGAGCAAAGGAGGCGCGCTCCTTGA
CCTGAGCAAAGGAGGCGCGGCACAACA
CCTGAGCAAAGGAGGCGCCTCAAGACA
CCTGAGCAAAGGAGGCGCACGCTGTTG
CCTGAGCAAAGGAGGCGCATATTGTAA
CCTGAGCAAAGGAGGCGCAAGTTTACG
CCTGAGCAAAGGAGGCGCCAGCCTGGC
CCTGAGCAAAGGAGGCGCCTATTAGCC
CCTGAGCAAAGGAGGCGCCAAACGTGG
CCTGAGCAAAGGAGGCGCAAAGTCATT
CCTGAGCAAAGGAGGCGCGTCTTGGCA
CCTGAGCAAAGGAGGCGCGATCAGCGA
CCTGAGCAAAGGAGGCGCACATTCGGC
CCTGAGCAAAGGAGGCGCAGTAATTAG
CCTGAGCAAAGGAGGCGCTGAAGCCAA
CCTGAGCAAAGGAGGCGCTCTACGACA
CCTGAGCAAAGGAGGCGCCATAACGTT
CCTGAGCAAAGGAGGCGCATGGGACTC
CCTGAGCAAAGGAGGCGCGATAGAGGA
CCTGAGCAAAGGAGGCGCCTACATGCG
CCTGAGCAAAGGAGGCGCCAACGATCT
CCTGAGCAAAGGAGGCGCGTTAGCCTA
CCTGAGCAAAGGAGGCGCAGTTGCATC
CCTGAGCAAAGGAGGCGCAAGGGAACT
CCTGAGCAAAGGAGGCGCACTACATAT
CCTGAGCAAAGGAGGCGCCTAAGCTTC
CCTGAGCAAAGGAGGCGCACGAACCAG
CCTGAGCAAAGGAGGCGCTACTTCGGA
CCTGAGCAAAGGAGGCGCAACATCCAT
CCTGAGCAAAGGAGGCGCAGCCTGGTT
CCTGAGCAAAGGAGGCGCCAAGTTTCC
CCTGAGCAAAGGAGGCGCCAGGCATTT
CCTGAGCAAAGGAGGCGCACGTGGGAG
CCTGAGCAAAGGAGGCGCTCTCACGGA
CCTGAGCAAAGGAGGCGCGCAACATTA
CCTGAGCAAAGGAGGCGCATGGTCCGT
CCTGAGCAAAGGAGGCGCCTATCATGA
CCTGAGCAAAGGAGGCGCCAATACAAG
CCTGAGCAAAGGAGGCGCAAAGAGGCC
CCTGAGCAAAGGAGGCGCGTAGAAGCA
CCTGAGCAAAGGAGGCGCGCTATGGAA
CCTGAGCAAAGGAGGCGCACTCCAGGG
CCTGAGCAAAGGAGGCGCACAAGTGCA
CCTGAGCAAAGGAGGCGCGATGGTCCA
CCTGAGCAAAGGAGGCGCTCCTCAATA
CCTGAGCAAAGGAGGCGCAATAAACAA
CCTGAGCAAAGGAGGCGCCTGTACGGA
CCTGAGCAAAGGAGGCGCCTAGATAGA
CCTGAGCAAAGGAGGCGCAGCTATGTG
CCTGAGCAAAGGAGGCGCAAATGGAGG
CCTGAGCAAAGGAGGCGCAGCCGCAAG
CCTGAGCAAAGGAGGCGCACAGTAAAC
CCTGAGCAAAGGAGGCGCAACGTGTGA
CCTGAGCAAAGGAGGCGCACTGAATTC
CCTGAGCAAAGGAGGCGCAAGGGTCAG
CCTGAGCAAAGGAGGCGCTGTCTATCA
CCTGAGCAAAGGAGGCGCTCAGATTCA
CCTGAGCAAAGGAGGCGCCACGATCCG
CCTGAGCAAAGGAGGCGCAACAGAAAC
CCTGAGCAAAGGAGGCGCCATGAATGA
CCTGAGCAAAGGAGGCGCCGTACTACG
CCTGAGCAAAGGAGGCGCTTCAGCTCA
CCTGAGCAAAGGAGGCGCAAGGCCGCA
CCTGAGCAAAGGAGGCGCGGTTGGACA
CCTGAGCAAAGGAGGCGCCGTCTAGGT
CCTGAGCAAAGGAGGCGCAATTCGGCG
CCTGAGCAAAGGAGGCGCCAACCTCCA
CCTGAGCAAAGGAGGCGCCAATAGGGT
CCTGAGCAAAGGAGGCGCACAGGCTCC
CCTGAGCAAAGGAGGCGCACAACTAGT
CCTGAGCAAAGGAGGCGCAGTTGTTCT
CCTGAGCAAAGGAGGCGCAATTACCGG
CCTGAGCAAAGGAGGCGCACAAACTTT
CCTGAGCAAAGGAGGCGCTCTCGGTTA
CCTGAGCAAAGGAGGCGCACTAGACCG
CCTGAGCAAAGGAGGCGCACTCATACG
CCTGAGCAAAGGAGGCGCATCGAGTCT
CCTGAGCAAAGGAGGCGCCATAGGTCA
CCTGAGCAAAGGAGGCGCTTAGGCATA
CCTGAGCAAGCCTGTTCAAAGCCTTCT
CCTGAGCAAGCCTGTTCAATCATTCTG
CCTGAGCAAGCCTGTTCACACAAGTAT
CCTGAGCAAGCCTGTTCAACACCTTAG
CCTGAGCAAGCCTGTTCAGAACGACAA
CCTGAGCAAGCCTGTTCAAGTCTGTAC
CCTGAGCAAGCCTGTTCAAAATTACAG
CCTGAGCAAGCCTGTTCAGGCTACAGA
CCTGAGCAAGCCTGTTCAAATGTATCG
CCTGAGCAAGCCTGTTCACAAGTAGAA
CCTGAGCAAGCCTGTTCAGATCTCTTA
CCTGAGCAAGCCTGTTCAAACAACGCG
CCTGAGCAAGCCTGTTCAGGTGAGTTA
CCTGAGCAAGCCTGTTCACAGGGAGGG
CCTGAGCAAGCCTGTTCATCCGTCTTA
CCTGAGCAAGCCTGTTCATGCATAGTA
CCTGAGCAAGCCTGTTCAACTTACGAT
CCTGAGCAAGCCTGTTCATGTATGCGA
CCTGAGCAAGCCTGTTCAGCTCCTTGA
CCTGAGCAAGCCTGTTCAGGCACAACA
CCTGAGCAAGCCTGTTCACTCAAGACA
CCTGAGCAAGCCTGTTCAACGCTGTTG
CCTGAGCAAGCCTGTTCAATATTGTAA
CCTGAGCAAGCCTGTTCAAAGTTTACG
CCTGAGCAAGCCTGTTCACAGCCTGGC
CCTGAGCAAGCCTGTTCACTATTAGCC
CCTGAGCAAGCCTGTTCACAAACGTGG
CCTGAGCAAGCCTGTTCAAAAGTCATT
CCTGAGCAAGCCTGTTCAGTCTTGGCA
CCTGAGCAAGCCTGTTCAGATCAGCGA
CCTGAGCAAGCCTGTTCAACATTCGGC
CCTGAGCAAGCCTGTTCAAGTAATTAG
CCTGAGCAAGCCTGTTCATGAAGCCAA
CCTGAGCAAGCCTGTTCATCTACGACA
CCTGAGCAAGCCTGTTCACATAACGTT
CCTGAGCAAGCCTGTTCAATGGGACTC
CCTGAGCAAGCCTGTTCAGATAGAGGA
CCTGAGCAAGCCTGTTCACTACATGCG
CCTGAGCAAGCCTGTTCACAACGATCT
CCTGAGCAAGCCTGTTCAGTTAGCCTA
CCTGAGCAAGCCTGTTCAAGTTGCATC
CCTGAGCAAGCCTGTTCAAAGGGAACT
CCTGAGCAAGCCTGTTCAACTACATAT
CCTGAGCAAGCCTGTTCACTAAGCTTC
CCTGAGCAAGCCTGTTCAACGAACCAG
CCTGAGCAAGCCTGTTCATACTTCGGA
CCTGAGCAAGCCTGTTCAAACATCCAT
CCTGAGCAAGCCTGTTCAAGCCTGGTT
CCTGAGCAAGCCTGTTCACAAGTTTCC
CCTGAGCAAGCCTGTTCACAGGCATTT
CCTGAGCAAGCCTGTTCAACGTGGGAG
CCTGAGCAAGCCTGTTCATCTCACGGA
CCTGAGCAAGCCTGTTCAGCAACATTA
CCTGAGCAAGCCTGTTCAATGGTCCGT
CCTGAGCAAGCCTGTTCACTATCATGA
CCTGAGCAAGCCTGTTCACAATACAAG
CCTGAGCAAGCCTGTTCAAAAGAGGCC
CCTGAGCAAGCCTGTTCAGTAGAAGCA
CCTGAGCAAGCCTGTTCAGCTATGGAA
CCTGAGCAAGCCTGTTCAACTCCAGGG
CCTGAGCAAGCCTGTTCAACAAGTGCA
CCTGAGCAAGCCTGTTCAGATGGTCCA
CCTGAGCAAGCCTGTTCATCCTCAATA
CCTGAGCAAGCCTGTTCAAATAAACAA
CCTGAGCAAGCCTGTTCACTGTACGGA
CCTGAGCAAGCCTGTTCACTAGATAGA
CCTGAGCAAGCCTGTTCAAGCTATGTG
CCTGAGCAAGCCTGTTCAAAATGGAGG
CCTGAGCAAGCCTGTTCAAGCCGCAAG
CCTGAGCAAGCCTGTTCAACAGTAAAC
CCTGAGCAAGCCTGTTCAAACGTGTGA
CCTGAGCAAGCCTGTTCAACTGAATTC
CCTGAGCAAGCCTGTTCAAAGGGTCAG
CCTGAGCAAGCCTGTTCATGTCTATCA
CCTGAGCAAGCCTGTTCATCAGATTCA
CCTGAGCAAGCCTGTTCACACGATCCG
CCTGAGCAAGCCTGTTCAAACAGAAAC
CCTGAGCAAGCCTGTTCACATGAATGA
CCTGAGCAAGCCTGTTCACGTACTACG
CCTGAGCAAGCCTGTTCATTCAGCTCA
CCTGAGCAAGCCTGTTCAAAGGCCGCA
CCTGAGCAAGCCTGTTCAGGTTGGACA
CCTGAGCAAGCCTGTTCACGTCTAGGT
CCTGAGCAAGCCTGTTCAAATTCGGCG
CCTGAGCAAGCCTGTTCACAACCTCCA
CCTGAGCAAGCCTGTTCACAATAGGGT
CCTGAGCAAGCCTGTTCAACAGGCTCC
CCTGAGCAAGCCTGTTCAACAACTAGT
CCTGAGCAAGCCTGTTCAAGTTGTTCT
CCTGAGCAAGCCTGTTCAAATTACCGG
CCTGAGCAAGCCTGTTCAACAAACTTT
CCTGAGCAAGCCTGTTCATCTCGGTTA
CCTGAGCAAGCCTGTTCAACTAGACCG
CCTGAGCAAGCCTGTTCAACTCATACG
CCTGAGCAAGCCTGTTCAATCGAGTCT
CCTGAGCAAGCCTGTTCACATAGGTCA
CCTGAGCAAGCCTGTTCATTAGGCATA
CCTGAGCAAGTACATCTAAAGCCTTCT
CCTGAGCAAGTACATCTAATCATTCTG
CCTGAGCAAGTACATCTACACAAGTAT
CCTGAGCAAGTACATCTAACACCTTAG
CCTGAGCAAGTACATCTAGAACGACAA
CCTGAGCAAGTACATCTAAGTCTGTAC
CCTGAGCAAGTACATCTAAAATTACAG
CCTGAGCAAGTACATCTAGGCTACAGA
CCTGAGCAAGTACATCTAAATGTATCG
CCTGAGCAAGTACATCTACAAGTAGAA
CCTGAGCAAGTACATCTAGATCTCTTA
CCTGAGCAAGTACATCTAAACAACGCG
CCTGAGCAAGTACATCTAGGTGAGTTA
CCTGAGCAAGTACATCTACAGGGAGGG
CCTGAGCAAGTACATCTATCCGTCTTA
CCTGAGCAAGTACATCTATGCATAGTA
CCTGAGCAAGTACATCTAACTTACGAT
CCTGAGCAAGTACATCTATGTATGCGA
CCTGAGCAAGTACATCTAGCTCCTTGA
CCTGAGCAAGTACATCTAGGCACAACA
CCTGAGCAAGTACATCTACTCAAGACA
CCTGAGCAAGTACATCTAACGCTGTTG
CCTGAGCAAGTACATCTAATATTGTAA
CCTGAGCAAGTACATCTAAAGTTTACG
CCTGAGCAAGTACATCTACAGCCTGGC
CCTGAGCAAGTACATCTACTATTAGCC
CCTGAGCAAGTACATCTACAAACGTGG
CCTGAGCAAGTACATCTAAAAGTCATT
CCTGAGCAAGTACATCTAGTCTTGGCA
CCTGAGCAAGTACATCTAGATCAGCGA
CCTGAGCAAGTACATCTAACATTCGGC
CCTGAGCAAGTACATCTAAGTAATTAG
CCTGAGCAAGTACATCTATGAAGCCAA
CCTGAGCAAGTACATCTATCTACGACA
CCTGAGCAAGTACATCTACATAACGTT
CCTGAGCAAGTACATCTAATGGGACTC
CCTGAGCAAGTACATCTAGATAGAGGA
CCTGAGCAAGTACATCTACTACATGCG
CCTGAGCAAGTACATCTACAACGATCT
CCTGAGCAAGTACATCTAGTTAGCCTA
CCTGAGCAAGTACATCTAAGTTGCATC
CCTGAGCAAGTACATCTAAAGGGAACT
CCTGAGCAAGTACATCTAACTACATAT
CCTGAGCAAGTACATCTACTAAGCTTC
CCTGAGCAAGTACATCTAACGAACCAG
CCTGAGCAAGTACATCTATACTTCGGA
CCTGAGCAAGTACATCTAAACATCCAT
CCTGAGCAAGTACATCTAAGCCTGGTT
CCTGAGCAAGTACATCTACAAGTTTCC
CCTGAGCAAGTACATCTACAGGCATTT
CCTGAGCAAGTACATCTAACGTGGGAG
CCTGAGCAAGTACATCTATCTCACGGA
CCTGAGCAAGTACATCTAGCAACATTA
CCTGAGCAAGTACATCTAATGGTCCGT
CCTGAGCAAGTACATCTACTATCATGA
CCTGAGCAAGTACATCTACAATACAAG
CCTGAGCAAGTACATCTAAAAGAGGCC
CCTGAGCAAGTACATCTAGTAGAAGCA
CCTGAGCAAGTACATCTAGCTATGGAA
CCTGAGCAAGTACATCTAACTCCAGGG
CCTGAGCAAGTACATCTAACAAGTGCA
CCTGAGCAAGTACATCTAGATGGTCCA
CCTGAGCAAGTACATCTATCCTCAATA
CCTGAGCAAGTACATCTAAATAAACAA
CCTGAGCAAGTACATCTACTGTACGGA
CCTGAGCAAGTACATCTACTAGATAGA
CCTGAGCAAGTACATCTAAGCTATGTG
CCTGAGCAAGTACATCTAAAATGGAGG
CCTGAGCAAGTACATCTAAGCCGCAAG
CCTGAGCAAGTACATCTAACAGTAAAC
CCTGAGCAAGTACATCTAAACGTGTGA
CCTGAGCAAGTACATCTAACTGAATTC
CCTGAGCAAGTACATCTAAAGGGTCAG
CCTGAGCAAGTACATCTATGTCTATCA
CCTGAGCAAGTACATCTATCAGATTCA
CCTGAGCAAGTACATCTACACGATCCG
CCTGAGCAAGTACATCTAAACAGAAAC
CCTGAGCAAGTACATCTACATGAATGA
CCTGAGCAAGTACATCTACGTACTACG
CCTGAGCAAGTACATCTATTCAGCTCA
CCTGAGCAAGTACATCTAAAGGCCGCA
CCTGAGCAAGTACATCTAGGTTGGACA
CCTGAGCAAGTACATCTACGTCTAGGT
CCTGAGCAAGTACATCTAAATTCGGCG
CCTGAGCAAGTACATCTACAACCTCCA
CCTGAGCAAGTACATCTACAATAGGGT
CCTGAGCAAGTACATCTAACAGGCTCC
CCTGAGCAAGTACATCTAACAACTAGT
CCTGAGCAAGTACATCTAAGTTGTTCT
CCTGAGCAAGTACATCTAAATTACCGG
CCTGAGCAAGTACATCTAACAAACTTT
CCTGAGCAAGTACATCTATCTCGGTTA
CCTGAGCAAGTACATCTAACTAGACCG
CCTGAGCAAGTACATCTAACTCATACG
CCTGAGCAAGTACATCTAATCGAGTCT
CCTGAGCAAGTACATCTACATAGGTCA
CCTGAGCAAGTACATCTATTAGGCATA
CCTGAGCAAAATCAGTTTAAGCCTTCT
CCTGAGCAAAATCAGTTTATCATTCTG
CCTGAGCAAAATCAGTTTCACAAGTAT
CCTGAGCAAAATCAGTTTACACCTTAG
CCTGAGCAAAATCAGTTTGAACGACAA
CCTGAGCAAAATCAGTTTAGTCTGTAC
CCTGAGCAAAATCAGTTTAAATTACAG
CCTGAGCAAAATCAGTTTGGCTACAGA
CCTGAGCAAAATCAGTTTAATGTATCG
CCTGAGCAAAATCAGTTTCAAGTAGAA
CCTGAGCAAAATCAGTTTGATCTCTTA
CCTGAGCAAAATCAGTTTAACAACGCG
CCTGAGCAAAATCAGTTTGGTGAGTTA
CCTGAGCAAAATCAGTTTCAGGGAGGG
CCTGAGCAAAATCAGTTTTCCGTCTTA
CCTGAGCAAAATCAGTTTTGCATAGTA
CCTGAGCAAAATCAGTTTACTTACGAT
CCTGAGCAAAATCAGTTTTGTATGCGA
CCTGAGCAAAATCAGTTTGCTCCTTGA
CCTGAGCAAAATCAGTTTGGCACAACA
CCTGAGCAAAATCAGTTTCTCAAGACA
CCTGAGCAAAATCAGTTTACGCTGTTG
CCTGAGCAAAATCAGTTTATATTGTAA
CCTGAGCAAAATCAGTTTAAGTTTACG
CCTGAGCAAAATCAGTTTCAGCCTGGC
CCTGAGCAAAATCAGTTTCTATTAGCC
CCTGAGCAAAATCAGTTTCAAACGTGG
CCTGAGCAAAATCAGTTTAAAGTCATT
CCTGAGCAAAATCAGTTTGTCTTGGCA
CCTGAGCAAAATCAGTTTGATCAGCGA
CCTGAGCAAAATCAGTTTACATTCGGC
CCTGAGCAAAATCAGTTTAGTAATTAG
CCTGAGCAAAATCAGTTTTGAAGCCAA
CCTGAGCAAAATCAGTTTTCTACGACA
CCTGAGCAAAATCAGTTTCATAACGTT
CCTGAGCAAAATCAGTTTATGGGACTC
CCTGAGCAAAATCAGTTTGATAGAGGA
CCTGAGCAAAATCAGTTTCTACATGCG
CCTGAGCAAAATCAGTTTCAACGATCT
CCTGAGCAAAATCAGTTTGTTAGCCTA
CCTGAGCAAAATCAGTTTAGTTGCATC
CCTGAGCAAAATCAGTTTAAGGGAACT
CCTGAGCAAAATCAGTTTACTACATAT
CCTGAGCAAAATCAGTTTCTAAGCTTC
CCTGAGCAAAATCAGTTTACGAACCAG
CCTGAGCAAAATCAGTTTTACTTCGGA
CCTGAGCAAAATCAGTTTAACATCCAT
CCTGAGCAAAATCAGTTTAGCCTGGTT
CCTGAGCAAAATCAGTTTCAAGTTTCC
CCTGAGCAAAATCAGTTTCAGGCATTT
CCTGAGCAAAATCAGTTTACGTGGGAG
CCTGAGCAAAATCAGTTTTCTCACGGA
CCTGAGCAAAATCAGTTTGCAACATTA
CCTGAGCAAAATCAGTTTATGGTCCGT
CCTGAGCAAAATCAGTTTCTATCATGA
CCTGAGCAAAATCAGTTTCAATACAAG
CCTGAGCAAAATCAGTTTAAAGAGGCC
CCTGAGCAAAATCAGTTTGTAGAAGCA
CCTGAGCAAAATCAGTTTGCTATGGAA
CCTGAGCAAAATCAGTTTACTCCAGGG
CCTGAGCAAAATCAGTTTACAAGTGCA
CCTGAGCAAAATCAGTTTGATGGTCCA
CCTGAGCAAAATCAGTTTTCCTCAATA
CCTGAGCAAAATCAGTTTAATAAACAA
CCTGAGCAAAATCAGTTTCTGTACGGA
CCTGAGCAAAATCAGTTTCTAGATAGA
CCTGAGCAAAATCAGTTTAGCTATGTG
CCTGAGCAAAATCAGTTTAAATGGAGG
CCTGAGCAAAATCAGTTTAGCCGCAAG
CCTGAGCAAAATCAGTTTACAGTAAAC
CCTGAGCAAAATCAGTTTAACGTGTGA
CCTGAGCAAAATCAGTTTACTGAATTC
CCTGAGCAAAATCAGTTTAAGGGTCAG
CCTGAGCAAAATCAGTTTTGTCTATCA
CCTGAGCAAAATCAGTTTTCAGATTCA
CCTGAGCAAAATCAGTTTCACGATCCG
CCTGAGCAAAATCAGTTTAACAGAAAC
CCTGAGCAAAATCAGTTTCATGAATGA
CCTGAGCAAAATCAGTTTCGTACTACG
CCTGAGCAAAATCAGTTTTTCAGCTCA
CCTGAGCAAAATCAGTTTAAGGCCGCA
CCTGAGCAAAATCAGTTTGGTTGGACA
CCTGAGCAAAATCAGTTTCGTCTAGGT
CCTGAGCAAAATCAGTTTAATTCGGCG
CCTGAGCAAAATCAGTTTCAACCTCCA
CCTGAGCAAAATCAGTTTCAATAGGGT
CCTGAGCAAAATCAGTTTACAGGCTCC
CCTGAGCAAAATCAGTTTACAACTAGT
CCTGAGCAAAATCAGTTTAGTTGTTCT
CCTGAGCAAAATCAGTTTAATTACCGG
CCTGAGCAAAATCAGTTTACAAACTTT
CCTGAGCAAAATCAGTTTTCTCGGTTA
CCTGAGCAAAATCAGTTTACTAGACCG
CCTGAGCAAAATCAGTTTACTCATACG
CCTGAGCAAAATCAGTTTATCGAGTCT
CCTGAGCAAAATCAGTTTCATAGGTCA
CCTGAGCAAAATCAGTTTTTAGGCATA
CCTGAGCAAACGATGAATAAGCCTTCT
CCTGAGCAAACGATGAATATCATTCTG
CCTGAGCAAACGATGAATCACAAGTAT
CCTGAGCAAACGATGAATACACCTTAG
CCTGAGCAAACGATGAATGAACGACAA
CCTGAGCAAACGATGAATAGTCTGTAC
CCTGAGCAAACGATGAATAAATTACAG
CCTGAGCAAACGATGAATGGCTACAGA
CCTGAGCAAACGATGAATAATGTATCG
CCTGAGCAAACGATGAATCAAGTAGAA
CCTGAGCAAACGATGAATGATCTCTTA
CCTGAGCAAACGATGAATAACAACGCG
CCTGAGCAAACGATGAATGGTGAGTTA
CCTGAGCAAACGATGAATCAGGGAGGG
CCTGAGCAAACGATGAATTCCGTCTTA
CCTGAGCAAACGATGAATTGCATAGTA
CCTGAGCAAACGATGAATACTTACGAT
CCTGAGCAAACGATGAATTGTATGCGA
CCTGAGCAAACGATGAATGCTCCTTGA
CCTGAGCAAACGATGAATGGCACAACA
CCTGAGCAAACGATGAATCTCAAGACA
CCTGAGCAAACGATGAATACGCTGTTG
CCTGAGCAAACGATGAATATATTGTAA
CCTGAGCAAACGATGAATAAGTTTACG
CCTGAGCAAACGATGAATCAGCCTGGC
CCTGAGCAAACGATGAATCTATTAGCC
CCTGAGCAAACGATGAATCAAACGTGG
CCTGAGCAAACGATGAATAAAGTCATT
CCTGAGCAAACGATGAATGTCTTGGCA
CCTGAGCAAACGATGAATGATCAGCGA
CCTGAGCAAACGATGAATACATTCGGC
CCTGAGCAAACGATGAATAGTAATTAG
CCTGAGCAAACGATGAATTGAAGCCAA
CCTGAGCAAACGATGAATTCTACGACA
CCTGAGCAAACGATGAATCATAACGTT
CCTGAGCAAACGATGAATATGGGACTC
CCTGAGCAAACGATGAATGATAGAGGA
CCTGAGCAAACGATGAATCTACATGCG
CCTGAGCAAACGATGAATCAACGATCT
CCTGAGCAAACGATGAATGTTAGCCTA
CCTGAGCAAACGATGAATAGTTGCATC
CCTGAGCAAACGATGAATAAGGGAACT
CCTGAGCAAACGATGAATACTACATAT
CCTGAGCAAACGATGAATCTAAGCTTC
CCTGAGCAAACGATGAATACGAACCAG
CCTGAGCAAACGATGAATTACTTCGGA
CCTGAGCAAACGATGAATAACATCCAT
CCTGAGCAAACGATGAATAGCCTGGTT
CCTGAGCAAACGATGAATCAAGTTTCC
CCTGAGCAAACGATGAATCAGGCATTT
CCTGAGCAAACGATGAATACGTGGGAG
CCTGAGCAAACGATGAATTCTCACGGA
CCTGAGCAAACGATGAATGCAACATTA
CCTGAGCAAACGATGAATATGGTCCGT
CCTGAGCAAACGATGAATCTATCATGA
CCTGAGCAAACGATGAATCAATACAAG
CCTGAGCAAACGATGAATAAAGAGGCC
CCTGAGCAAACGATGAATGTAGAAGCA
CCTGAGCAAACGATGAATGCTATGGAA
CCTGAGCAAACGATGAATACTCCAGGG
CCTGAGCAAACGATGAATACAAGTGCA
CCTGAGCAAACGATGAATGATGGTCCA
CCTGAGCAAACGATGAATTCCTCAATA
CCTGAGCAAACGATGAATAATAAACAA
CCTGAGCAAACGATGAATCTGTACGGA
CCTGAGCAAACGATGAATCTAGATAGA
CCTGAGCAAACGATGAATAGCTATGTG
CCTGAGCAAACGATGAATAAATGGAGG
CCTGAGCAAACGATGAATAGCCGCAAG
CCTGAGCAAACGATGAATACAGTAAAC
CCTGAGCAAACGATGAATAACGTGTGA
CCTGAGCAAACGATGAATACTGAATTC
CCTGAGCAAACGATGAATAAGGGTCAG
CCTGAGCAAACGATGAATTGTCTATCA
CCTGAGCAAACGATGAATTCAGATTCA
CCTGAGCAAACGATGAATCACGATCCG
CCTGAGCAAACGATGAATAACAGAAAC
CCTGAGCAAACGATGAATCATGAATGA
CCTGAGCAAACGATGAATCGTACTACG
CCTGAGCAAACGATGAATTTCAGCTCA
CCTGAGCAAACGATGAATAAGGCCGCA
CCTGAGCAAACGATGAATGGTTGGACA
CCTGAGCAAACGATGAATCGTCTAGGT
CCTGAGCAAACGATGAATAATTCGGCG
CCTGAGCAAACGATGAATCAACCTCCA
CCTGAGCAAACGATGAATCAATAGGGT
CCTGAGCAAACGATGAATACAGGCTCC
CCTGAGCAAACGATGAATACAACTAGT
CCTGAGCAAACGATGAATAGTTGTTCT
CCTGAGCAAACGATGAATAATTACCGG
CCTGAGCAAACGATGAATACAAACTTT
CCTGAGCAAACGATGAATTCTCGGTTA
CCTGAGCAAACGATGAATACTAGACCG
CCTGAGCAAACGATGAATACTCATACG
CCTGAGCAAACGATGAATATCGAGTCT
CCTGAGCAAACGATGAATCATAGGTCA
CCTGAGCAAACGATGAATTTAGGCATA
CCTGAGCAATGACAGACAAAGCCTTCT
CCTGAGCAATGACAGACAATCATTCTG
CCTGAGCAATGACAGACACACAAGTAT
CCTGAGCAATGACAGACAACACCTTAG
CCTGAGCAATGACAGACAGAACGACAA
CCTGAGCAATGACAGACAAGTCTGTAC
CCTGAGCAATGACAGACAAAATTACAG
CCTGAGCAATGACAGACAGGCTACAGA
CCTGAGCAATGACAGACAAATGTATCG
CCTGAGCAATGACAGACACAAGTAGAA
CCTGAGCAATGACAGACAGATCTCTTA
CCTGAGCAATGACAGACAAACAACGCG
CCTGAGCAATGACAGACAGGTGAGTTA
CCTGAGCAATGACAGACACAGGGAGGG
CCTGAGCAATGACAGACATCCGTCTTA
CCTGAGCAATGACAGACATGCATAGTA
CCTGAGCAATGACAGACAACTTACGAT
CCTGAGCAATGACAGACATGTATGCGA
CCTGAGCAATGACAGACAGCTCCTTGA
CCTGAGCAATGACAGACAGGCACAACA
CCTGAGCAATGACAGACACTCAAGACA
CCTGAGCAATGACAGACAACGCTGTTG
CCTGAGCAATGACAGACAATATTGTAA
CCTGAGCAATGACAGACAAAGTTTACG
CCTGAGCAATGACAGACACAGCCTGGC
CCTGAGCAATGACAGACACTATTAGCC
CCTGAGCAATGACAGACACAAACGTGG
CCTGAGCAATGACAGACAAAAGTCATT
CCTGAGCAATGACAGACAGTCTTGGCA
CCTGAGCAATGACAGACAGATCAGCGA
CCTGAGCAATGACAGACAACATTCGGC
CCTGAGCAATGACAGACAAGTAATTAG
CCTGAGCAATGACAGACATGAAGCCAA
CCTGAGCAATGACAGACATCTACGACA
CCTGAGCAATGACAGACACATAACGTT
CCTGAGCAATGACAGACAATGGGACTC
CCTGAGCAATGACAGACAGATAGAGGA
CCTGAGCAATGACAGACACTACATGCG
CCTGAGCAATGACAGACACAACGATCT
CCTGAGCAATGACAGACAGTTAGCCTA
CCTGAGCAATGACAGACAAGTTGCATC
CCTGAGCAATGACAGACAAAGGGAACT
CCTGAGCAATGACAGACAACTACATAT
CCTGAGCAATGACAGACACTAAGCTTC
CCTGAGCAATGACAGACAACGAACCAG
CCTGAGCAATGACAGACATACTTCGGA
CCTGAGCAATGACAGACAAACATCCAT
CCTGAGCAATGACAGACAAGCCTGGTT
CCTGAGCAATGACAGACACAAGTTTCC
CCTGAGCAATGACAGACACAGGCATTT
CCTGAGCAATGACAGACAACGTGGGAG
CCTGAGCAATGACAGACATCTCACGGA
CCTGAGCAATGACAGACAGCAACATTA
CCTGAGCAATGACAGACAATGGTCCGT
CCTGAGCAATGACAGACACTATCATGA
CCTGAGCAATGACAGACACAATACAAG
CCTGAGCAATGACAGACAAAAGAGGCC
CCTGAGCAATGACAGACAGTAGAAGCA
CCTGAGCAATGACAGACAGCTATGGAA
CCTGAGCAATGACAGACAACTCCAGGG
CCTGAGCAATGACAGACAACAAGTGCA
CCTGAGCAATGACAGACAGATGGTCCA
CCTGAGCAATGACAGACATCCTCAATA
CCTGAGCAATGACAGACAAATAAACAA
CCTGAGCAATGACAGACACTGTACGGA
CCTGAGCAATGACAGACACTAGATAGA
CCTGAGCAATGACAGACAAGCTATGTG
CCTGAGCAATGACAGACAAAATGGAGG
CCTGAGCAATGACAGACAAGCCGCAAG
CCTGAGCAATGACAGACAACAGTAAAC
CCTGAGCAATGACAGACAAACGTGTGA
CCTGAGCAATGACAGACAACTGAATTC
CCTGAGCAATGACAGACAAAGGGTCAG
CCTGAGCAATGACAGACATGTCTATCA
CCTGAGCAATGACAGACATCAGATTCA
CCTGAGCAATGACAGACACACGATCCG
CCTGAGCAATGACAGACAAACAGAAAC
CCTGAGCAATGACAGACACATGAATGA
CCTGAGCAATGACAGACACGTACTACG
CCTGAGCAATGACAGACATTCAGCTCA
CCTGAGCAATGACAGACAAAGGCCGCA
CCTGAGCAATGACAGACAGGTTGGACA
CCTGAGCAATGACAGACACGTCTAGGT
CCTGAGCAATGACAGACAAATTCGGCG
CCTGAGCAATGACAGACACAACCTCCA
CCTGAGCAATGACAGACACAATAGGGT
CCTGAGCAATGACAGACAACAGGCTCC
CCTGAGCAATGACAGACAACAACTAGT
CCTGAGCAATGACAGACAAGTTGTTCT
CCTGAGCAATGACAGACAAATTACCGG
CCTGAGCAATGACAGACAACAAACTTT
CCTGAGCAATGACAGACATCTCGGTTA
CCTGAGCAATGACAGACAACTAGACCG
CCTGAGCAATGACAGACAACTCATACG
CCTGAGCAATGACAGACAATCGAGTCT
CCTGAGCAATGACAGACACATAGGTCA
CCTGAGCAATGACAGACATTAGGCATA
CCTGAGCAAATTAGGCATAAGCCTTCT
CCTGAGCAAATTAGGCATATCATTCTG
CCTGAGCAAATTAGGCATCACAAGTAT
CCTGAGCAAATTAGGCATACACCTTAG
CCTGAGCAAATTAGGCATGAACGACAA
CCTGAGCAAATTAGGCATAGTCTGTAC
CCTGAGCAAATTAGGCATAAATTACAG
CCTGAGCAAATTAGGCATGGCTACAGA
CCTGAGCAAATTAGGCATAATGTATCG
CCTGAGCAAATTAGGCATCAAGTAGAA
CCTGAGCAAATTAGGCATGATCTCTTA
CCTGAGCAAATTAGGCATAACAACGCG
CCTGAGCAAATTAGGCATGGTGAGTTA
CCTGAGCAAATTAGGCATCAGGGAGGG
CCTGAGCAAATTAGGCATTCCGTCTTA
CCTGAGCAAATTAGGCATTGCATAGTA
CCTGAGCAAATTAGGCATACTTACGAT
CCTGAGCAAATTAGGCATTGTATGCGA
CCTGAGCAAATTAGGCATGCTCCTTGA
CCTGAGCAAATTAGGCATGGCACAACA
CCTGAGCAAATTAGGCATCTCAAGACA
CCTGAGCAAATTAGGCATACGCTGTTG
CCTGAGCAAATTAGGCATATATTGTAA
CCTGAGCAAATTAGGCATAAGTTTACG
CCTGAGCAAATTAGGCATCAGCCTGGC
CCTGAGCAAATTAGGCATCTATTAGCC
CCTGAGCAAATTAGGCATCAAACGTGG
CCTGAGCAAATTAGGCATAAAGTCATT
CCTGAGCAAATTAGGCATGTCTTGGCA
CCTGAGCAAATTAGGCATGATCAGCGA
CCTGAGCAAATTAGGCATACATTCGGC
CCTGAGCAAATTAGGCATAGTAATTAG
CCTGAGCAAATTAGGCATTGAAGCCAA
CCTGAGCAAATTAGGCATTCTACGACA
CCTGAGCAAATTAGGCATCATAACGTT
CCTGAGCAAATTAGGCATATGGGACTC
CCTGAGCAAATTAGGCATGATAGAGGA
CCTGAGCAAATTAGGCATCTACATGCG
CCTGAGCAAATTAGGCATCAACGATCT
CCTGAGCAAATTAGGCATGTTAGCCTA
CCTGAGCAAATTAGGCATAGTTGCATC
CCTGAGCAAATTAGGCATAAGGGAACT
CCTGAGCAAATTAGGCATACTACATAT
CCTGAGCAAATTAGGCATCTAAGCTTC
CCTGAGCAAATTAGGCATACGAACCAG
CCTGAGCAAATTAGGCATTACTTCGGA
CCTGAGCAAATTAGGCATAACATCCAT
CCTGAGCAAATTAGGCATAGCCTGGTT
CCTGAGCAAATTAGGCATCAAGTTTCC
CCTGAGCAAATTAGGCATCAGGCATTT
CCTGAGCAAATTAGGCATACGTGGGAG
CCTGAGCAAATTAGGCATTCTCACGGA
CCTGAGCAAATTAGGCATGCAACATTA
CCTGAGCAAATTAGGCATATGGTCCGT
CCTGAGCAAATTAGGCATCTATCATGA
CCTGAGCAAATTAGGCATCAATACAAG
CCTGAGCAAATTAGGCATAAAGAGGCC
CCTGAGCAAATTAGGCATGTAGAAGCA
CCTGAGCAAATTAGGCATGCTATGGAA
CCTGAGCAAATTAGGCATACTCCAGGG
CCTGAGCAAATTAGGCATACAAGTGCA
CCTGAGCAAATTAGGCATGATGGTCCA
CCTGAGCAAATTAGGCATTCCTCAATA
CCTGAGCAAATTAGGCATAATAAACAA
CCTGAGCAAATTAGGCATCTGTACGGA
CCTGAGCAAATTAGGCATCTAGATAGA
CCTGAGCAAATTAGGCATAGCTATGTG
CCTGAGCAAATTAGGCATAAATGGAGG
CCTGAGCAAATTAGGCATAGCCGCAAG
CCTGAGCAAATTAGGCATACAGTAAAC
CCTGAGCAAATTAGGCATAACGTGTGA
CCTGAGCAAATTAGGCATACTGAATTC
CCTGAGCAAATTAGGCATAAGGGTCAG
CCTGAGCAAATTAGGCATTGTCTATCA
CCTGAGCAAATTAGGCATTCAGATTCA
CCTGAGCAAATTAGGCATCACGATCCG
CCTGAGCAAATTAGGCATAACAGAAAC
CCTGAGCAAATTAGGCATCATGAATGA
CCTGAGCAAATTAGGCATCGTACTACG
CCTGAGCAAATTAGGCATTTCAGCTCA
CCTGAGCAAATTAGGCATAAGGCCGCA
CCTGAGCAAATTAGGCATGGTTGGACA
CCTGAGCAAATTAGGCATCGTCTAGGT
CCTGAGCAAATTAGGCATAATTCGGCG
CCTGAGCAAATTAGGCATCAACCTCCA
CCTGAGCAAATTAGGCATCAATAGGGT
CCTGAGCAAATTAGGCATACAGGCTCC
CCTGAGCAAATTAGGCATACAACTAGT
CCTGAGCAAATTAGGCATAGTTGTTCT
CCTGAGCAAATTAGGCATAATTACCGG
CCTGAGCAAATTAGGCATACAAACTTT
CCTGAGCAAATTAGGCATTCTCGGTTA
CCTGAGCAAATTAGGCATACTAGACCG
CCTGAGCAAATTAGGCATACTCATACG
CCTGAGCAAATTAGGCATATCGAGTCT
CCTGAGCAAATTAGGCATCATAGGTCA
CCTGAGCAAATTAGGCATTTAGGCATA
CCTGAGCAAGGAGTCTAAAAGCCTTCT
CCTGAGCAAGGAGTCTAAATCATTCTG
CCTGAGCAAGGAGTCTAACACAAGTAT
CCTGAGCAAGGAGTCTAAACACCTTAG
CCTGAGCAAGGAGTCTAAGAACGACAA
CCTGAGCAAGGAGTCTAAAGTCTGTAC
CCTGAGCAAGGAGTCTAAAAATTACAG
CCTGAGCAAGGAGTCTAAGGCTACAGA
CCTGAGCAAGGAGTCTAAAATGTATCG
CCTGAGCAAGGAGTCTAACAAGTAGAA
CCTGAGCAAGGAGTCTAAGATCTCTTA
CCTGAGCAAGGAGTCTAAAACAACGCG
CCTGAGCAAGGAGTCTAAGGTGAGTTA
CCTGAGCAAGGAGTCTAACAGGGAGGG
CCTGAGCAAGGAGTCTAATCCGTCTTA
CCTGAGCAAGGAGTCTAATGCATAGTA
CCTGAGCAAGGAGTCTAAACTTACGAT
CCTGAGCAAGGAGTCTAATGTATGCGA
CCTGAGCAAGGAGTCTAAGCTCCTTGA
CCTGAGCAAGGAGTCTAAGGCACAACA
CCTGAGCAAGGAGTCTAACTCAAGACA
CCTGAGCAAGGAGTCTAAACGCTGTTG
CCTGAGCAAGGAGTCTAAATATTGTAA
CCTGAGCAAGGAGTCTAAAAGTTTACG
CCTGAGCAAGGAGTCTAACAGCCTGGC
CCTGAGCAAGGAGTCTAACTATTAGCC
CCTGAGCAAGGAGTCTAACAAACGTGG
CCTGAGCAAGGAGTCTAAAAAGTCATT
CCTGAGCAAGGAGTCTAAGTCTTGGCA
CCTGAGCAAGGAGTCTAAGATCAGCGA
CCTGAGCAAGGAGTCTAAACATTCGGC
CCTGAGCAAGGAGTCTAAAGTAATTAG
CCTGAGCAAGGAGTCTAATGAAGCCAA
CCTGAGCAAGGAGTCTAATCTACGACA
CCTGAGCAAGGAGTCTAACATAACGTT
CCTGAGCAAGGAGTCTAAATGGGACTC
CCTGAGCAAGGAGTCTAAGATAGAGGA
CCTGAGCAAGGAGTCTAACTACATGCG
CCTGAGCAAGGAGTCTAACAACGATCT
CCTGAGCAAGGAGTCTAAGTTAGCCTA
CCTGAGCAAGGAGTCTAAAGTTGCATC
CCTGAGCAAGGAGTCTAAAAGGGAACT
CCTGAGCAAGGAGTCTAAACTACATAT
CCTGAGCAAGGAGTCTAACTAAGCTTC
CCTGAGCAAGGAGTCTAAACGAACCAG
CCTGAGCAAGGAGTCTAATACTTCGGA
CCTGAGCAAGGAGTCTAAAACATCCAT
CCTGAGCAAGGAGTCTAAAGCCTGGTT
CCTGAGCAAGGAGTCTAACAAGTTTCC
CCTGAGCAAGGAGTCTAACAGGCATTT
CCTGAGCAAGGAGTCTAAACGTGGGAG
CCTGAGCAAGGAGTCTAATCTCACGGA
CCTGAGCAAGGAGTCTAAGCAACATTA
CCTGAGCAAGGAGTCTAAATGGTCCGT
CCTGAGCAAGGAGTCTAACTATCATGA
CCTGAGCAAGGAGTCTAACAATACAAG
CCTGAGCAAGGAGTCTAAAAAGAGGCC
CCTGAGCAAGGAGTCTAAGTAGAAGCA
CCTGAGCAAGGAGTCTAAGCTATGGAA
CCTGAGCAAGGAGTCTAAACTCCAGGG
CCTGAGCAAGGAGTCTAAACAAGTGCA
CCTGAGCAAGGAGTCTAAGATGGTCCA
CCTGAGCAAGGAGTCTAATCCTCAATA
CCTGAGCAAGGAGTCTAAAATAAACAA
CCTGAGCAAGGAGTCTAACTGTACGGA
CCTGAGCAAGGAGTCTAACTAGATAGA
CCTGAGCAAGGAGTCTAAAGCTATGTG
CCTGAGCAAGGAGTCTAAAAATGGAGG
CCTGAGCAAGGAGTCTAAAGCCGCAAG
CCTGAGCAAGGAGTCTAAACAGTAAAC
CCTGAGCAAGGAGTCTAAAACGTGTGA
CCTGAGCAAGGAGTCTAAACTGAATTC
CCTGAGCAAGGAGTCTAAAAGGGTCAG
CCTGAGCAAGGAGTCTAATGTCTATCA
CCTGAGCAAGGAGTCTAATCAGATTCA
CCTGAGCAAGGAGTCTAACACGATCCG
CCTGAGCAAGGAGTCTAAAACAGAAAC
CCTGAGCAAGGAGTCTAACATGAATGA
CCTGAGCAAGGAGTCTAACGTACTACG
CCTGAGCAAGGAGTCTAATTCAGCTCA
CCTGAGCAAGGAGTCTAAAAGGCCGCA
CCTGAGCAAGGAGTCTAAGGTTGGACA
CCTGAGCAAGGAGTCTAACGTCTAGGT
CCTGAGCAAGGAGTCTAAAATTCGGCG
CCTGAGCAAGGAGTCTAACAACCTCCA
CCTGAGCAAGGAGTCTAACAATAGGGT
CCTGAGCAAGGAGTCTAAACAGGCTCC
CCTGAGCAAGGAGTCTAAACAACTAGT
CCTGAGCAAGGAGTCTAAAGTTGTTCT
CCTGAGCAAGGAGTCTAAAATTACCGG
CCTGAGCAAGGAGTCTAAACAAACTTT
CCTGAGCAAGGAGTCTAATCTCGGTTA
CCTGAGCAAGGAGTCTAAACTAGACCG
CCTGAGCAAGGAGTCTAAACTCATACG
CCTGAGCAAGGAGTCTAAATCGAGTCT
CCTGAGCAAGGAGTCTAACATAGGTCA
CCTGAGCAAGGAGTCTAATTAGGCATA
CCTGAGCAATAGAACACAAAGCCTTCT
CCTGAGCAATAGAACACAATCATTCTG
CCTGAGCAATAGAACACACACAAGTAT
CCTGAGCAATAGAACACAACACCTTAG
CCTGAGCAATAGAACACAGAACGACAA
CCTGAGCAATAGAACACAAGTCTGTAC
CCTGAGCAATAGAACACAAAATTACAG
CCTGAGCAATAGAACACAGGCTACAGA
CCTGAGCAATAGAACACAAATGTATCG
CCTGAGCAATAGAACACACAAGTAGAA
CCTGAGCAATAGAACACAGATCTCTTA
CCTGAGCAATAGAACACAAACAACGCG
CCTGAGCAATAGAACACAGGTGAGTTA
CCTGAGCAATAGAACACACAGGGAGGG
CCTGAGCAATAGAACACATCCGTCTTA
CCTGAGCAATAGAACACATGCATAGTA
CCTGAGCAATAGAACACAACTTACGAT
CCTGAGCAATAGAACACATGTATGCGA
CCTGAGCAATAGAACACAGCTCCTTGA
CCTGAGCAATAGAACACAGGCACAACA
CCTGAGCAATAGAACACACTCAAGACA
CCTGAGCAATAGAACACAACGCTGTTG
CCTGAGCAATAGAACACAATATTGTAA
CCTGAGCAATAGAACACAAAGTTTACG
CCTGAGCAATAGAACACACAGCCTGGC
CCTGAGCAATAGAACACACTATTAGCC
CCTGAGCAATAGAACACACAAACGTGG
CCTGAGCAATAGAACACAAAAGTCATT
CCTGAGCAATAGAACACAGTCTTGGCA
CCTGAGCAATAGAACACAGATCAGCGA
CCTGAGCAATAGAACACAACATTCGGC
CCTGAGCAATAGAACACAAGTAATTAG
CCTGAGCAATAGAACACATGAAGCCAA
CCTGAGCAATAGAACACATCTACGACA
CCTGAGCAATAGAACACACATAACGTT
CCTGAGCAATAGAACACAATGGGACTC
CCTGAGCAATAGAACACAGATAGAGGA
CCTGAGCAATAGAACACACTACATGCG
CCTGAGCAATAGAACACACAACGATCT
CCTGAGCAATAGAACACAGTTAGCCTA
CCTGAGCAATAGAACACAAGTTGCATC
CCTGAGCAATAGAACACAAAGGGAACT
CCTGAGCAATAGAACACAACTACATAT
CCTGAGCAATAGAACACACTAAGCTTC
CCTGAGCAATAGAACACAACGAACCAG
CCTGAGCAATAGAACACATACTTCGGA
CCTGAGCAATAGAACACAAACATCCAT
CCTGAGCAATAGAACACAAGCCTGGTT
CCTGAGCAATAGAACACACAAGTTTCC
CCTGAGCAATAGAACACACAGGCATTT
CCTGAGCAATAGAACACAACGTGGGAG
CCTGAGCAATAGAACACATCTCACGGA
CCTGAGCAATAGAACACAGCAACATTA
CCTGAGCAATAGAACACAATGGTCCGT
CCTGAGCAATAGAACACACTATCATGA
CCTGAGCAATAGAACACACAATACAAG
CCTGAGCAATAGAACACAAAAGAGGCC
CCTGAGCAATAGAACACAGTAGAAGCA
CCTGAGCAATAGAACACAGCTATGGAA
CCTGAGCAATAGAACACAACTCCAGGG
CCTGAGCAATAGAACACAACAAGTGCA
CCTGAGCAATAGAACACAGATGGTCCA
CCTGAGCAATAGAACACATCCTCAATA
CCTGAGCAATAGAACACAAATAAACAA
CCTGAGCAATAGAACACACTGTACGGA
CCTGAGCAATAGAACACACTAGATAGA
CCTGAGCAATAGAACACAAGCTATGTG
CCTGAGCAATAGAACACAAAATGGAGG
CCTGAGCAATAGAACACAAGCCGCAAG
CCTGAGCAATAGAACACAACAGTAAAC
CCTGAGCAATAGAACACAAACGTGTGA
CCTGAGCAATAGAACACAACTGAATTC
CCTGAGCAATAGAACACAAAGGGTCAG
CCTGAGCAATAGAACACATGTCTATCA
CCTGAGCAATAGAACACATCAGATTCA
CCTGAGCAATAGAACACACACGATCCG
CCTGAGCAATAGAACACAAACAGAAAC
CCTGAGCAATAGAACACACATGAATGA
CCTGAGCAATAGAACACACGTACTACG
CCTGAGCAATAGAACACATTCAGCTCA
CCTGAGCAATAGAACACAAAGGCCGCA
CCTGAGCAATAGAACACAGGTTGGACA
CCTGAGCAATAGAACACACGTCTAGGT
CCTGAGCAATAGAACACAAATTCGGCG
CCTGAGCAATAGAACACACAACCTCCA
CCTGAGCAATAGAACACACAATAGGGT
CCTGAGCAATAGAACACAACAGGCTCC
CCTGAGCAATAGAACACAACAACTAGT
CCTGAGCAATAGAACACAAGTTGTTCT
CCTGAGCAATAGAACACAAATTACCGG
CCTGAGCAATAGAACACAACAAACTTT
CCTGAGCAATAGAACACATCTCGGTTA
CCTGAGCAATAGAACACAACTAGACCG
CCTGAGCAATAGAACACAACTCATACG
CCTGAGCAATAGAACACAATCGAGTCT
CCTGAGCAATAGAACACACATAGGTCA
CCTGAGCAATAGAACACATTAGGCATA
CCTGAGCAAAAATAAATAAAGCCTTCT
CCTGAGCAAAAATAAATAATCATTCTG
CCTGAGCAAAAATAAATACACAAGTAT
CCTGAGCAAAAATAAATAACACCTTAG
CCTGAGCAAAAATAAATAGAACGACAA
CCTGAGCAAAAATAAATAAGTCTGTAC
CCTGAGCAAAAATAAATAAAATTACAG
CCTGAGCAAAAATAAATAGGCTACAGA
CCTGAGCAAAAATAAATAAATGTATCG
CCTGAGCAAAAATAAATACAAGTAGAA
CCTGAGCAAAAATAAATAGATCTCTTA
CCTGAGCAAAAATAAATAAACAACGCG
CCTGAGCAAAAATAAATAGGTGAGTTA
CCTGAGCAAAAATAAATACAGGGAGGG
CCTGAGCAAAAATAAATATCCGTCTTA
CCTGAGCAAAAATAAATATGCATAGTA
CCTGAGCAAAAATAAATAACTTACGAT
CCTGAGCAAAAATAAATATGTATGCGA
CCTGAGCAAAAATAAATAGCTCCTTGA
CCTGAGCAAAAATAAATAGGCACAACA
CCTGAGCAAAAATAAATACTCAAGACA
CCTGAGCAAAAATAAATAACGCTGTTG
CCTGAGCAAAAATAAATAATATTGTAA
CCTGAGCAAAAATAAATAAAGTTTACG
CCTGAGCAAAAATAAATACAGCCTGGC
CCTGAGCAAAAATAAATACTATTAGCC
CCTGAGCAAAAATAAATACAAACGTGG
CCTGAGCAAAAATAAATAAAAGTCATT
CCTGAGCAAAAATAAATAGTCTTGGCA
CCTGAGCAAAAATAAATAGATCAGCGA
CCTGAGCAAAAATAAATAACATTCGGC
CCTGAGCAAAAATAAATAAGTAATTAG
CCTGAGCAAAAATAAATATGAAGCCAA
CCTGAGCAAAAATAAATATCTACGACA
CCTGAGCAAAAATAAATACATAACGTT
CCTGAGCAAAAATAAATAATGGGACTC
CCTGAGCAAAAATAAATAGATAGAGGA
CCTGAGCAAAAATAAATACTACATGCG
CCTGAGCAAAAATAAATACAACGATCT
CCTGAGCAAAAATAAATAGTTAGCCTA
CCTGAGCAAAAATAAATAAGTTGCATC
CCTGAGCAAAAATAAATAAAGGGAACT
CCTGAGCAAAAATAAATAACTACATAT
CCTGAGCAAAAATAAATACTAAGCTTC
CCTGAGCAAAAATAAATAACGAACCAG
CCTGAGCAAAAATAAATATACTTCGGA
CCTGAGCAAAAATAAATAAACATCCAT
CCTGAGCAAAAATAAATAAGCCTGGTT
CCTGAGCAAAAATAAATACAAGTTTCC
CCTGAGCAAAAATAAATACAGGCATTT
CCTGAGCAAAAATAAATAACGTGGGAG
CCTGAGCAAAAATAAATATCTCACGGA
CCTGAGCAAAAATAAATAGCAACATTA
CCTGAGCAAAAATAAATAATGGTCCGT
CCTGAGCAAAAATAAATACTATCATGA
CCTGAGCAAAAATAAATACAATACAAG
CCTGAGCAAAAATAAATAAAAGAGGCC
CCTGAGCAAAAATAAATAGTAGAAGCA
CCTGAGCAAAAATAAATAGCTATGGAA
CCTGAGCAAAAATAAATAACTCCAGGG
CCTGAGCAAAAATAAATAACAAGTGCA
CCTGAGCAAAAATAAATAGATGGTCCA
CCTGAGCAAAAATAAATATCCTCAATA
CCTGAGCAAAAATAAATAAATAAACAA
CCTGAGCAAAAATAAATACTGTACGGA
CCTGAGCAAAAATAAATACTAGATAGA
CCTGAGCAAAAATAAATAAGCTATGTG
CCTGAGCAAAAATAAATAAAATGGAGG
CCTGAGCAAAAATAAATAAGCCGCAAG
CCTGAGCAAAAATAAATAACAGTAAAC
CCTGAGCAAAAATAAATAAACGTGTGA
CCTGAGCAAAAATAAATAACTGAATTC
CCTGAGCAAAAATAAATAAAGGGTCAG
CCTGAGCAAAAATAAATATGTCTATCA
CCTGAGCAAAAATAAATATCAGATTCA
CCTGAGCAAAAATAAATACACGATCCG
CCTGAGCAAAAATAAATAAACAGAAAC
CCTGAGCAAAAATAAATACATGAATGA
CCTGAGCAAAAATAAATACGTACTACG
CCTGAGCAAAAATAAATATTCAGCTCA
CCTGAGCAAAAATAAATAAAGGCCGCA
CCTGAGCAAAAATAAATAGGTTGGACA
CCTGAGCAAAAATAAATACGTCTAGGT
CCTGAGCAAAAATAAATAAATTCGGCG
CCTGAGCAAAAATAAATACAACCTCCA
CCTGAGCAAAAATAAATACAATAGGGT
CCTGAGCAAAAATAAATAACAGGCTCC
CCTGAGCAAAAATAAATAACAACTAGT
CCTGAGCAAAAATAAATAAGTTGTTCT
CCTGAGCAAAAATAAATAAATTACCGG
CCTGAGCAAAAATAAATAACAAACTTT
CCTGAGCAAAAATAAATATCTCGGTTA
CCTGAGCAAAAATAAATAACTAGACCG
CCTGAGCAAAAATAAATAACTCATACG
CCTGAGCAAAAATAAATAATCGAGTCT
CCTGAGCAAAAATAAATACATAGGTCA
CCTGAGCAAAAATAAATATTAGGCATA
CCTGAGCAACCGACAAGAAAGCCTTCT
CCTGAGCAACCGACAAGAATCATTCTG
CCTGAGCAACCGACAAGACACAAGTAT
CCTGAGCAACCGACAAGAACACCTTAG
CCTGAGCAACCGACAAGAGAACGACAA
CCTGAGCAACCGACAAGAAGTCTGTAC
CCTGAGCAACCGACAAGAAAATTACAG
CCTGAGCAACCGACAAGAGGCTACAGA
CCTGAGCAACCGACAAGAAATGTATCG
CCTGAGCAACCGACAAGACAAGTAGAA
CCTGAGCAACCGACAAGAGATCTCTTA
CCTGAGCAACCGACAAGAAACAACGCG
CCTGAGCAACCGACAAGAGGTGAGTTA
CCTGAGCAACCGACAAGACAGGGAGGG
CCTGAGCAACCGACAAGATCCGTCTTA
CCTGAGCAACCGACAAGATGCATAGTA
CCTGAGCAACCGACAAGAACTTACGAT
CCTGAGCAACCGACAAGATGTATGCGA
CCTGAGCAACCGACAAGAGCTCCTTGA
CCTGAGCAACCGACAAGAGGCACAACA
CCTGAGCAACCGACAAGACTCAAGACA
CCTGAGCAACCGACAAGAACGCTGTTG
CCTGAGCAACCGACAAGAATATTGTAA
CCTGAGCAACCGACAAGAAAGTTTACG
CCTGAGCAACCGACAAGACAGCCTGGC
CCTGAGCAACCGACAAGACTATTAGCC
CCTGAGCAACCGACAAGACAAACGTGG
CCTGAGCAACCGACAAGAAAAGTCATT
CCTGAGCAACCGACAAGAGTCTTGGCA
CCTGAGCAACCGACAAGAGATCAGCGA
CCTGAGCAACCGACAAGAACATTCGGC
CCTGAGCAACCGACAAGAAGTAATTAG
CCTGAGCAACCGACAAGATGAAGCCAA
CCTGAGCAACCGACAAGATCTACGACA
CCTGAGCAACCGACAAGACATAACGTT
CCTGAGCAACCGACAAGAATGGGACTC
CCTGAGCAACCGACAAGAGATAGAGGA
CCTGAGCAACCGACAAGACTACATGCG
CCTGAGCAACCGACAAGACAACGATCT
CCTGAGCAACCGACAAGAGTTAGCCTA
CCTGAGCAACCGACAAGAAGTTGCATC
CCTGAGCAACCGACAAGAAAGGGAACT
CCTGAGCAACCGACAAGAACTACATAT
CCTGAGCAACCGACAAGACTAAGCTTC
CCTGAGCAACCGACAAGAACGAACCAG
CCTGAGCAACCGACAAGATACTTCGGA
CCTGAGCAACCGACAAGAAACATCCAT
CCTGAGCAACCGACAAGAAGCCTGGTT
CCTGAGCAACCGACAAGACAAGTTTCC
CCTGAGCAACCGACAAGACAGGCATTT
CCTGAGCAACCGACAAGAACGTGGGAG
CCTGAGCAACCGACAAGATCTCACGGA
CCTGAGCAACCGACAAGAGCAACATTA
CCTGAGCAACCGACAAGAATGGTCCGT
CCTGAGCAACCGACAAGACTATCATGA
CCTGAGCAACCGACAAGACAATACAAG
CCTGAGCAACCGACAAGAAAAGAGGCC
CCTGAGCAACCGACAAGAGTAGAAGCA
CCTGAGCAACCGACAAGAGCTATGGAA
CCTGAGCAACCGACAAGAACTCCAGGG
CCTGAGCAACCGACAAGAACAAGTGCA
CCTGAGCAACCGACAAGAGATGGTCCA
CCTGAGCAACCGACAAGATCCTCAATA
CCTGAGCAACCGACAAGAAATAAACAA
CCTGAGCAACCGACAAGACTGTACGGA
CCTGAGCAACCGACAAGACTAGATAGA
CCTGAGCAACCGACAAGAAGCTATGTG
CCTGAGCAACCGACAAGAAAATGGAGG
CCTGAGCAACCGACAAGAAGCCGCAAG
CCTGAGCAACCGACAAGAACAGTAAAC
CCTGAGCAACCGACAAGAAACGTGTGA
CCTGAGCAACCGACAAGAACTGAATTC
CCTGAGCAACCGACAAGAAAGGGTCAG
CCTGAGCAACCGACAAGATGTCTATCA
CCTGAGCAACCGACAAGATCAGATTCA
CCTGAGCAACCGACAAGACACGATCCG
CCTGAGCAACCGACAAGAAACAGAAAC
CCTGAGCAACCGACAAGACATGAATGA
CCTGAGCAACCGACAAGACGTACTACG
CCTGAGCAACCGACAAGATTCAGCTCA
CCTGAGCAACCGACAAGAAAGGCCGCA
CCTGAGCAACCGACAAGAGGTTGGACA
CCTGAGCAACCGACAAGACGTCTAGGT
CCTGAGCAACCGACAAGAAATTCGGCG
CCTGAGCAACCGACAAGACAACCTCCA
CCTGAGCAACCGACAAGACAATAGGGT
CCTGAGCAACCGACAAGAACAGGCTCC
CCTGAGCAACCGACAAGAACAACTAGT
CCTGAGCAACCGACAAGAAGTTGTTCT
CCTGAGCAACCGACAAGAAATTACCGG
CCTGAGCAACCGACAAGAACAAACTTT
CCTGAGCAACCGACAAGATCTCGGTTA
CCTGAGCAACCGACAAGAACTAGACCG
CCTGAGCAACCGACAAGAACTCATACG
CCTGAGCAACCGACAAGAATCGAGTCT
CCTGAGCAACCGACAAGACATAGGTCA
CCTGAGCAACCGACAAGATTAGGCATA
CCTGAGCAACACCTACCCAAGCCTTCT
CCTGAGCAACACCTACCCATCATTCTG
CCTGAGCAACACCTACCCCACAAGTAT
CCTGAGCAACACCTACCCACACCTTAG
CCTGAGCAACACCTACCCGAACGACAA
CCTGAGCAACACCTACCCAGTCTGTAC
CCTGAGCAACACCTACCCAAATTACAG
CCTGAGCAACACCTACCCGGCTACAGA
CCTGAGCAACACCTACCCAATGTATCG
CCTGAGCAACACCTACCCCAAGTAGAA
CCTGAGCAACACCTACCCGATCTCTTA
CCTGAGCAACACCTACCCAACAACGCG
CCTGAGCAACACCTACCCGGTGAGTTA
CCTGAGCAACACCTACCCCAGGGAGGG
CCTGAGCAACACCTACCCTCCGTCTTA
CCTGAGCAACACCTACCCTGCATAGTA
CCTGAGCAACACCTACCCACTTACGAT
CCTGAGCAACACCTACCCTGTATGCGA
CCTGAGCAACACCTACCCGCTCCTTGA
CCTGAGCAACACCTACCCGGCACAACA
CCTGAGCAACACCTACCCCTCAAGACA
CCTGAGCAACACCTACCCACGCTGTTG
CCTGAGCAACACCTACCCATATTGTAA
CCTGAGCAACACCTACCCAAGTTTACG
CCTGAGCAACACCTACCCCAGCCTGGC
CCTGAGCAACACCTACCCCTATTAGCC
CCTGAGCAACACCTACCCCAAACGTGG
CCTGAGCAACACCTACCCAAAGTCATT
CCTGAGCAACACCTACCCGTCTTGGCA
CCTGAGCAACACCTACCCGATCAGCGA
CCTGAGCAACACCTACCCACATTCGGC
CCTGAGCAACACCTACCCAGTAATTAG
CCTGAGCAACACCTACCCTGAAGCCAA
CCTGAGCAACACCTACCCTCTACGACA
CCTGAGCAACACCTACCCCATAACGTT
CCTGAGCAACACCTACCCATGGGACTC
CCTGAGCAACACCTACCCGATAGAGGA
CCTGAGCAACACCTACCCCTACATGCG
CCTGAGCAACACCTACCCCAACGATCT
CCTGAGCAACACCTACCCGTTAGCCTA
CCTGAGCAACACCTACCCAGTTGCATC
CCTGAGCAACACCTACCCAAGGGAACT
CCTGAGCAACACCTACCCACTACATAT
CCTGAGCAACACCTACCCCTAAGCTTC
CCTGAGCAACACCTACCCACGAACCAG
CCTGAGCAACACCTACCCTACTTCGGA
CCTGAGCAACACCTACCCAACATCCAT
CCTGAGCAACACCTACCCAGCCTGGTT
CCTGAGCAACACCTACCCCAAGTTTCC
CCTGAGCAACACCTACCCCAGGCATTT
CCTGAGCAACACCTACCCACGTGGGAG
CCTGAGCAACACCTACCCTCTCACGGA
CCTGAGCAACACCTACCCGCAACATTA
CCTGAGCAACACCTACCCATGGTCCGT
CCTGAGCAACACCTACCCCTATCATGA
CCTGAGCAACACCTACCCCAATACAAG
CCTGAGCAACACCTACCCAAAGAGGCC
CCTGAGCAACACCTACCCGTAGAAGCA
CCTGAGCAACACCTACCCGCTATGGAA
CCTGAGCAACACCTACCCACTCCAGGG
CCTGAGCAACACCTACCCACAAGTGCA
CCTGAGCAACACCTACCCGATGGTCCA
CCTGAGCAACACCTACCCTCCTCAATA
CCTGAGCAACACCTACCCAATAAACAA
CCTGAGCAACACCTACCCCTGTACGGA
CCTGAGCAACACCTACCCCTAGATAGA
CCTGAGCAACACCTACCCAGCTATGTG
CCTGAGCAACACCTACCCAAATGGAGG
CCTGAGCAACACCTACCCAGCCGCAAG
CCTGAGCAACACCTACCCACAGTAAAC
CCTGAGCAACACCTACCCAACGTGTGA
CCTGAGCAACACCTACCCACTGAATTC
CCTGAGCAACACCTACCCAAGGGTCAG
CCTGAGCAACACCTACCCTGTCTATCA
CCTGAGCAACACCTACCCTCAGATTCA
CCTGAGCAACACCTACCCCACGATCCG
CCTGAGCAACACCTACCCAACAGAAAC
CCTGAGCAACACCTACCCCATGAATGA
CCTGAGCAACACCTACCCCGTACTACG
CCTGAGCAACACCTACCCTTCAGCTCA
CCTGAGCAACACCTACCCAAGGCCGCA
CCTGAGCAACACCTACCCGGTTGGACA
CCTGAGCAACACCTACCCCGTCTAGGT
CCTGAGCAACACCTACCCAATTCGGCG
CCTGAGCAACACCTACCCCAACCTCCA
CCTGAGCAACACCTACCCCAATAGGGT
CCTGAGCAACACCTACCCACAGGCTCC
CCTGAGCAACACCTACCCACAACTAGT
CCTGAGCAACACCTACCCAGTTGTTCT
CCTGAGCAACACCTACCCAATTACCGG
CCTGAGCAACACCTACCCACAAACTTT
CCTGAGCAACACCTACCCTCTCGGTTA
CCTGAGCAACACCTACCCACTAGACCG
CCTGAGCAACACCTACCCACTCATACG
CCTGAGCAACACCTACCCATCGAGTCT
CCTGAGCAACACCTACCCCATAGGTCA
CCTGAGCAACACCTACCCTTAGGCATA
CCTGAGCAAAAGAGTAGAAAGCCTTCT
CCTGAGCAAAAGAGTAGAATCATTCTG
CCTGAGCAAAAGAGTAGACACAAGTAT
CCTGAGCAAAAGAGTAGAACACCTTAG
CCTGAGCAAAAGAGTAGAGAACGACAA
CCTGAGCAAAAGAGTAGAAGTCTGTAC
CCTGAGCAAAAGAGTAGAAAATTACAG
CCTGAGCAAAAGAGTAGAGGCTACAGA
CCTGAGCAAAAGAGTAGAAATGTATCG
CCTGAGCAAAAGAGTAGACAAGTAGAA
CCTGAGCAAAAGAGTAGAGATCTCTTA
CCTGAGCAAAAGAGTAGAAACAACGCG
CCTGAGCAAAAGAGTAGAGGTGAGTTA
CCTGAGCAAAAGAGTAGACAGGGAGGG
CCTGAGCAAAAGAGTAGATCCGTCTTA
CCTGAGCAAAAGAGTAGATGCATAGTA
CCTGAGCAAAAGAGTAGAACTTACGAT
CCTGAGCAAAAGAGTAGATGTATGCGA
CCTGAGCAAAAGAGTAGAGCTCCTTGA
CCTGAGCAAAAGAGTAGAGGCACAACA
CCTGAGCAAAAGAGTAGACTCAAGACA
CCTGAGCAAAAGAGTAGAACGCTGTTG
CCTGAGCAAAAGAGTAGAATATTGTAA
CCTGAGCAAAAGAGTAGAAAGTTTACG
CCTGAGCAAAAGAGTAGACAGCCTGGC
CCTGAGCAAAAGAGTAGACTATTAGCC
CCTGAGCAAAAGAGTAGACAAACGTGG
CCTGAGCAAAAGAGTAGAAAAGTCATT
CCTGAGCAAAAGAGTAGAGTCTTGGCA
CCTGAGCAAAAGAGTAGAGATCAGCGA
CCTGAGCAAAAGAGTAGAACATTCGGC
CCTGAGCAAAAGAGTAGAAGTAATTAG
CCTGAGCAAAAGAGTAGATGAAGCCAA
CCTGAGCAAAAGAGTAGATCTACGACA
CCTGAGCAAAAGAGTAGACATAACGTT
CCTGAGCAAAAGAGTAGAATGGGACTC
CCTGAGCAAAAGAGTAGAGATAGAGGA
CCTGAGCAAAAGAGTAGACTACATGCG
CCTGAGCAAAAGAGTAGACAACGATCT
CCTGAGCAAAAGAGTAGAGTTAGCCTA
CCTGAGCAAAAGAGTAGAAGTTGCATC
CCTGAGCAAAAGAGTAGAAAGGGAACT
CCTGAGCAAAAGAGTAGAACTACATAT
CCTGAGCAAAAGAGTAGACTAAGCTTC
CCTGAGCAAAAGAGTAGAACGAACCAG
CCTGAGCAAAAGAGTAGATACTTCGGA
CCTGAGCAAAAGAGTAGAAACATCCAT
CCTGAGCAAAAGAGTAGAAGCCTGGTT
CCTGAGCAAAAGAGTAGACAAGTTTCC
CCTGAGCAAAAGAGTAGACAGGCATTT
CCTGAGCAAAAGAGTAGAACGTGGGAG
CCTGAGCAAAAGAGTAGATCTCACGGA
CCTGAGCAAAAGAGTAGAGCAACATTA
CCTGAGCAAAAGAGTAGAATGGTCCGT
CCTGAGCAAAAGAGTAGACTATCATGA
CCTGAGCAAAAGAGTAGACAATACAAG
CCTGAGCAAAAGAGTAGAAAAGAGGCC
CCTGAGCAAAAGAGTAGAGTAGAAGCA
CCTGAGCAAAAGAGTAGAGCTATGGAA
CCTGAGCAAAAGAGTAGAACTCCAGGG
CCTGAGCAAAAGAGTAGAACAAGTGCA
CCTGAGCAAAAGAGTAGAGATGGTCCA
CCTGAGCAAAAGAGTAGATCCTCAATA
CCTGAGCAAAAGAGTAGAAATAAACAA
CCTGAGCAAAAGAGTAGACTGTACGGA
CCTGAGCAAAAGAGTAGACTAGATAGA
CCTGAGCAAAAGAGTAGAAGCTATGTG
CCTGAGCAAAAGAGTAGAAAATGGAGG
CCTGAGCAAAAGAGTAGAAGCCGCAAG
CCTGAGCAAAAGAGTAGAACAGTAAAC
CCTGAGCAAAAGAGTAGAAACGTGTGA
CCTGAGCAAAAGAGTAGAACTGAATTC
CCTGAGCAAAAGAGTAGAAAGGGTCAG
CCTGAGCAAAAGAGTAGATGTCTATCA
CCTGAGCAAAAGAGTAGATCAGATTCA
CCTGAGCAAAAGAGTAGACACGATCCG
CCTGAGCAAAAGAGTAGAAACAGAAAC
CCTGAGCAAAAGAGTAGACATGAATGA
CCTGAGCAAAAGAGTAGACGTACTACG
CCTGAGCAAAAGAGTAGATTCAGCTCA
CCTGAGCAAAAGAGTAGAAAGGCCGCA
CCTGAGCAAAAGAGTAGAGGTTGGACA
CCTGAGCAAAAGAGTAGACGTCTAGGT
CCTGAGCAAAAGAGTAGAAATTCGGCG
CCTGAGCAAAAGAGTAGACAACCTCCA
CCTGAGCAAAAGAGTAGACAATAGGGT
CCTGAGCAAAAGAGTAGAACAGGCTCC
CCTGAGCAAAAGAGTAGAACAACTAGT
CCTGAGCAAAAGAGTAGAAGTTGTTCT
CCTGAGCAAAAGAGTAGAAATTACCGG
CCTGAGCAAAAGAGTAGAACAAACTTT
CCTGAGCAAAAGAGTAGATCTCGGTTA
CCTGAGCAAAAGAGTAGAACTAGACCG
CCTGAGCAAAAGAGTAGAACTCATACG
CCTGAGCAAAAGAGTAGAATCGAGTCT
CCTGAGCAAAAGAGTAGACATAGGTCA
CCTGAGCAAAAGAGTAGATTAGGCATA
CCTGAGCAATCATTGAGAAAGCCTTCT
CCTGAGCAATCATTGAGAATCATTCTG
CCTGAGCAATCATTGAGACACAAGTAT
CCTGAGCAATCATTGAGAACACCTTAG
CCTGAGCAATCATTGAGAGAACGACAA
CCTGAGCAATCATTGAGAAGTCTGTAC
CCTGAGCAATCATTGAGAAAATTACAG
CCTGAGCAATCATTGAGAGGCTACAGA
CCTGAGCAATCATTGAGAAATGTATCG
CCTGAGCAATCATTGAGACAAGTAGAA
CCTGAGCAATCATTGAGAGATCTCTTA
CCTGAGCAATCATTGAGAAACAACGCG
CCTGAGCAATCATTGAGAGGTGAGTTA
CCTGAGCAATCATTGAGACAGGGAGGG
CCTGAGCAATCATTGAGATCCGTCTTA
CCTGAGCAATCATTGAGATGCATAGTA
CCTGAGCAATCATTGAGAACTTACGAT
CCTGAGCAATCATTGAGATGTATGCGA
CCTGAGCAATCATTGAGAGCTCCTTGA
CCTGAGCAATCATTGAGAGGCACAACA
CCTGAGCAATCATTGAGACTCAAGACA
CCTGAGCAATCATTGAGAACGCTGTTG
CCTGAGCAATCATTGAGAATATTGTAA
CCTGAGCAATCATTGAGAAAGTTTACG
CCTGAGCAATCATTGAGACAGCCTGGC
CCTGAGCAATCATTGAGACTATTAGCC
CCTGAGCAATCATTGAGACAAACGTGG
CCTGAGCAATCATTGAGAAAAGTCATT
CCTGAGCAATCATTGAGAGTCTTGGCA
CCTGAGCAATCATTGAGAGATCAGCGA
CCTGAGCAATCATTGAGAACATTCGGC
CCTGAGCAATCATTGAGAAGTAATTAG
CCTGAGCAATCATTGAGATGAAGCCAA
CCTGAGCAATCATTGAGATCTACGACA
CCTGAGCAATCATTGAGACATAACGTT
CCTGAGCAATCATTGAGAATGGGACTC
CCTGAGCAATCATTGAGAGATAGAGGA
CCTGAGCAATCATTGAGACTACATGCG
CCTGAGCAATCATTGAGACAACGATCT
CCTGAGCAATCATTGAGAGTTAGCCTA
CCTGAGCAATCATTGAGAAGTTGCATC
CCTGAGCAATCATTGAGAAAGGGAACT
CCTGAGCAATCATTGAGAACTACATAT
CCTGAGCAATCATTGAGACTAAGCTTC
CCTGAGCAATCATTGAGAACGAACCAG
CCTGAGCAATCATTGAGATACTTCGGA
CCTGAGCAATCATTGAGAAACATCCAT
CCTGAGCAATCATTGAGAAGCCTGGTT
CCTGAGCAATCATTGAGACAAGTTTCC
CCTGAGCAATCATTGAGACAGGCATTT
CCTGAGCAATCATTGAGAACGTGGGAG
CCTGAGCAATCATTGAGATCTCACGGA
CCTGAGCAATCATTGAGAGCAACATTA
CCTGAGCAATCATTGAGAATGGTCCGT
CCTGAGCAATCATTGAGACTATCATGA
CCTGAGCAATCATTGAGACAATACAAG
CCTGAGCAATCATTGAGAAAAGAGGCC
CCTGAGCAATCATTGAGAGTAGAAGCA
CCTGAGCAATCATTGAGAGCTATGGAA
CCTGAGCAATCATTGAGAACTCCAGGG
CCTGAGCAATCATTGAGAACAAGTGCA
CCTGAGCAATCATTGAGAGATGGTCCA
CCTGAGCAATCATTGAGATCCTCAATA
CCTGAGCAATCATTGAGAAATAAACAA
CCTGAGCAATCATTGAGACTGTACGGA
CCTGAGCAATCATTGAGACTAGATAGA
CCTGAGCAATCATTGAGAAGCTATGTG
CCTGAGCAATCATTGAGAAAATGGAGG
CCTGAGCAATCATTGAGAAGCCGCAAG
CCTGAGCAATCATTGAGAACAGTAAAC
CCTGAGCAATCATTGAGAAACGTGTGA
CCTGAGCAATCATTGAGAACTGAATTC
CCTGAGCAATCATTGAGAAAGGGTCAG
CCTGAGCAATCATTGAGATGTCTATCA
CCTGAGCAATCATTGAGATCAGATTCA
CCTGAGCAATCATTGAGACACGATCCG
CCTGAGCAATCATTGAGAAACAGAAAC
CCTGAGCAATCATTGAGACATGAATGA
CCTGAGCAATCATTGAGACGTACTACG
CCTGAGCAATCATTGAGATTCAGCTCA
CCTGAGCAATCATTGAGAAAGGCCGCA
CCTGAGCAATCATTGAGAGGTTGGACA
CCTGAGCAATCATTGAGACGTCTAGGT
CCTGAGCAATCATTGAGAAATTCGGCG
CCTGAGCAATCATTGAGACAACCTCCA
CCTGAGCAATCATTGAGACAATAGGGT
CCTGAGCAATCATTGAGAACAGGCTCC
CCTGAGCAATCATTGAGAACAACTAGT
CCTGAGCAATCATTGAGAAGTTGTTCT
CCTGAGCAATCATTGAGAAATTACCGG
CCTGAGCAATCATTGAGAACAAACTTT
CCTGAGCAATCATTGAGATCTCGGTTA
CCTGAGCAATCATTGAGAACTAGACCG
CCTGAGCAATCATTGAGAACTCATACG
CCTGAGCAATCATTGAGAATCGAGTCT
CCTGAGCAATCATTGAGACATAGGTCA
CCTGAGCAATCATTGAGATTAGGCATA
CCTGAGCAAGACCTTAGAAAGCCTTCT
CCTGAGCAAGACCTTAGAATCATTCTG
CCTGAGCAAGACCTTAGACACAAGTAT
CCTGAGCAAGACCTTAGAACACCTTAG
CCTGAGCAAGACCTTAGAGAACGACAA
CCTGAGCAAGACCTTAGAAGTCTGTAC
CCTGAGCAAGACCTTAGAAAATTACAG
CCTGAGCAAGACCTTAGAGGCTACAGA
CCTGAGCAAGACCTTAGAAATGTATCG
CCTGAGCAAGACCTTAGACAAGTAGAA
CCTGAGCAAGACCTTAGAGATCTCTTA
CCTGAGCAAGACCTTAGAAACAACGCG
CCTGAGCAAGACCTTAGAGGTGAGTTA
CCTGAGCAAGACCTTAGACAGGGAGGG
CCTGAGCAAGACCTTAGATCCGTCTTA
CCTGAGCAAGACCTTAGATGCATAGTA
CCTGAGCAAGACCTTAGAACTTACGAT
CCTGAGCAAGACCTTAGATGTATGCGA
CCTGAGCAAGACCTTAGAGCTCCTTGA
CCTGAGCAAGACCTTAGAGGCACAACA
CCTGAGCAAGACCTTAGACTCAAGACA
CCTGAGCAAGACCTTAGAACGCTGTTG
CCTGAGCAAGACCTTAGAATATTGTAA
CCTGAGCAAGACCTTAGAAAGTTTACG
CCTGAGCAAGACCTTAGACAGCCTGGC
CCTGAGCAAGACCTTAGACTATTAGCC
CCTGAGCAAGACCTTAGACAAACGTGG
CCTGAGCAAGACCTTAGAAAAGTCATT
CCTGAGCAAGACCTTAGAGTCTTGGCA
CCTGAGCAAGACCTTAGAGATCAGCGA
CCTGAGCAAGACCTTAGAACATTCGGC
CCTGAGCAAGACCTTAGAAGTAATTAG
CCTGAGCAAGACCTTAGATGAAGCCAA
CCTGAGCAAGACCTTAGATCTACGACA
CCTGAGCAAGACCTTAGACATAACGTT
CCTGAGCAAGACCTTAGAATGGGACTC
CCTGAGCAAGACCTTAGAGATAGAGGA
CCTGAGCAAGACCTTAGACTACATGCG
CCTGAGCAAGACCTTAGACAACGATCT
CCTGAGCAAGACCTTAGAGTTAGCCTA
CCTGAGCAAGACCTTAGAAGTTGCATC
CCTGAGCAAGACCTTAGAAAGGGAACT
CCTGAGCAAGACCTTAGAACTACATAT
CCTGAGCAAGACCTTAGACTAAGCTTC
CCTGAGCAAGACCTTAGAACGAACCAG
CCTGAGCAAGACCTTAGATACTTCGGA
CCTGAGCAAGACCTTAGAAACATCCAT
CCTGAGCAAGACCTTAGAAGCCTGGTT
CCTGAGCAAGACCTTAGACAAGTTTCC
CCTGAGCAAGACCTTAGACAGGCATTT
CCTGAGCAAGACCTTAGAACGTGGGAG
CCTGAGCAAGACCTTAGATCTCACGGA
CCTGAGCAAGACCTTAGAGCAACATTA
CCTGAGCAAGACCTTAGAATGGTCCGT
CCTGAGCAAGACCTTAGACTATCATGA
CCTGAGCAAGACCTTAGACAATACAAG
CCTGAGCAAGACCTTAGAAAAGAGGCC
CCTGAGCAAGACCTTAGAGTAGAAGCA
CCTGAGCAAGACCTTAGAGCTATGGAA
CCTGAGCAAGACCTTAGAACTCCAGGG
CCTGAGCAAGACCTTAGAACAAGTGCA
CCTGAGCAAGACCTTAGAGATGGTCCA
CCTGAGCAAGACCTTAGATCCTCAATA
CCTGAGCAAGACCTTAGAAATAAACAA
CCTGAGCAAGACCTTAGACTGTACGGA
CCTGAGCAAGACCTTAGACTAGATAGA
CCTGAGCAAGACCTTAGAAGCTATGTG
CCTGAGCAAGACCTTAGAAAATGGAGG
CCTGAGCAAGACCTTAGAAGCCGCAAG
CCTGAGCAAGACCTTAGAACAGTAAAC
CCTGAGCAAGACCTTAGAAACGTGTGA
CCTGAGCAAGACCTTAGAACTGAATTC
CCTGAGCAAGACCTTAGAAAGGGTCAG
CCTGAGCAAGACCTTAGATGTCTATCA
CCTGAGCAAGACCTTAGATCAGATTCA
CCTGAGCAAGACCTTAGACACGATCCG
CCTGAGCAAGACCTTAGAAACAGAAAC
CCTGAGCAAGACCTTAGACATGAATGA
CCTGAGCAAGACCTTAGACGTACTACG
CCTGAGCAAGACCTTAGATTCAGCTCA
CCTGAGCAAGACCTTAGAAAGGCCGCA
CCTGAGCAAGACCTTAGAGGTTGGACA
CCTGAGCAAGACCTTAGACGTCTAGGT
CCTGAGCAAGACCTTAGAAATTCGGCG
CCTGAGCAAGACCTTAGACAACCTCCA
CCTGAGCAAGACCTTAGACAATAGGGT
CCTGAGCAAGACCTTAGAACAGGCTCC
CCTGAGCAAGACCTTAGAACAACTAGT
CCTGAGCAAGACCTTAGAAGTTGTTCT
CCTGAGCAAGACCTTAGAAATTACCGG
CCTGAGCAAGACCTTAGAACAAACTTT
CCTGAGCAAGACCTTAGATCTCGGTTA
CCTGAGCAAGACCTTAGAACTAGACCG
CCTGAGCAAGACCTTAGAACTCATACG
CCTGAGCAAGACCTTAGAATCGAGTCT
CCTGAGCAAGACCTTAGACATAGGTCA
CCTGAGCAAGACCTTAGATTAGGCATA
CCTGAGCAACAAGACCTAAAGCCTTCT
CCTGAGCAACAAGACCTAATCATTCTG
CCTGAGCAACAAGACCTACACAAGTAT
CCTGAGCAACAAGACCTAACACCTTAG
CCTGAGCAACAAGACCTAGAACGACAA
CCTGAGCAACAAGACCTAAGTCTGTAC
CCTGAGCAACAAGACCTAAAATTACAG
CCTGAGCAACAAGACCTAGGCTACAGA
CCTGAGCAACAAGACCTAAATGTATCG
CCTGAGCAACAAGACCTACAAGTAGAA
CCTGAGCAACAAGACCTAGATCTCTTA
CCTGAGCAACAAGACCTAAACAACGCG
CCTGAGCAACAAGACCTAGGTGAGTTA
CCTGAGCAACAAGACCTACAGGGAGGG
CCTGAGCAACAAGACCTATCCGTCTTA
CCTGAGCAACAAGACCTATGCATAGTA
CCTGAGCAACAAGACCTAACTTACGAT
CCTGAGCAACAAGACCTATGTATGCGA
CCTGAGCAACAAGACCTAGCTCCTTGA
CCTGAGCAACAAGACCTAGGCACAACA
CCTGAGCAACAAGACCTACTCAAGACA
CCTGAGCAACAAGACCTAACGCTGTTG
CCTGAGCAACAAGACCTAATATTGTAA
CCTGAGCAACAAGACCTAAAGTTTACG
CCTGAGCAACAAGACCTACAGCCTGGC
CCTGAGCAACAAGACCTACTATTAGCC
CCTGAGCAACAAGACCTACAAACGTGG
CCTGAGCAACAAGACCTAAAAGTCATT
CCTGAGCAACAAGACCTAGTCTTGGCA
CCTGAGCAACAAGACCTAGATCAGCGA
CCTGAGCAACAAGACCTAACATTCGGC
CCTGAGCAACAAGACCTAAGTAATTAG
CCTGAGCAACAAGACCTATGAAGCCAA
CCTGAGCAACAAGACCTATCTACGACA
CCTGAGCAACAAGACCTACATAACGTT
CCTGAGCAACAAGACCTAATGGGACTC
CCTGAGCAACAAGACCTAGATAGAGGA
CCTGAGCAACAAGACCTACTACATGCG
CCTGAGCAACAAGACCTACAACGATCT
CCTGAGCAACAAGACCTAGTTAGCCTA
CCTGAGCAACAAGACCTAAGTTGCATC
CCTGAGCAACAAGACCTAAAGGGAACT
CCTGAGCAACAAGACCTAACTACATAT
CCTGAGCAACAAGACCTACTAAGCTTC
CCTGAGCAACAAGACCTAACGAACCAG
CCTGAGCAACAAGACCTATACTTCGGA
CCTGAGCAACAAGACCTAAACATCCAT
CCTGAGCAACAAGACCTAAGCCTGGTT
CCTGAGCAACAAGACCTACAAGTTTCC
CCTGAGCAACAAGACCTACAGGCATTT
CCTGAGCAACAAGACCTAACGTGGGAG
CCTGAGCAACAAGACCTATCTCACGGA
CCTGAGCAACAAGACCTAGCAACATTA
CCTGAGCAACAAGACCTAATGGTCCGT
CCTGAGCAACAAGACCTACTATCATGA
CCTGAGCAACAAGACCTACAATACAAG
CCTGAGCAACAAGACCTAAAAGAGGCC
CCTGAGCAACAAGACCTAGTAGAAGCA
CCTGAGCAACAAGACCTAGCTATGGAA
CCTGAGCAACAAGACCTAACTCCAGGG
CCTGAGCAACAAGACCTAACAAGTGCA
CCTGAGCAACAAGACCTAGATGGTCCA
CCTGAGCAACAAGACCTATCCTCAATA
CCTGAGCAACAAGACCTAAATAAACAA
CCTGAGCAACAAGACCTACTGTACGGA
CCTGAGCAACAAGACCTACTAGATAGA
CCTGAGCAACAAGACCTAAGCTATGTG
CCTGAGCAACAAGACCTAAAATGGAGG
CCTGAGCAACAAGACCTAAGCCGCAAG
CCTGAGCAACAAGACCTAACAGTAAAC
CCTGAGCAACAAGACCTAAACGTGTGA
CCTGAGCAACAAGACCTAACTGAATTC
CCTGAGCAACAAGACCTAAAGGGTCAG
CCTGAGCAACAAGACCTATGTCTATCA
CCTGAGCAACAAGACCTATCAGATTCA
CCTGAGCAACAAGACCTACACGATCCG
CCTGAGCAACAAGACCTAAACAGAAAC
CCTGAGCAACAAGACCTACATGAATGA
CCTGAGCAACAAGACCTACGTACTACG
CCTGAGCAACAAGACCTATTCAGCTCA
CCTGAGCAACAAGACCTAAAGGCCGCA
CCTGAGCAACAAGACCTAGGTTGGACA
CCTGAGCAACAAGACCTACGTCTAGGT
CCTGAGCAACAAGACCTAAATTCGGCG
CCTGAGCAACAAGACCTACAACCTCCA
CCTGAGCAACAAGACCTACAATAGGGT
CCTGAGCAACAAGACCTAACAGGCTCC
CCTGAGCAACAAGACCTAACAACTAGT
CCTGAGCAACAAGACCTAAGTTGTTCT
CCTGAGCAACAAGACCTAAATTACCGG
CCTGAGCAACAAGACCTAACAAACTTT
CCTGAGCAACAAGACCTATCTCGGTTA
CCTGAGCAACAAGACCTAACTAGACCG
CCTGAGCAACAAGACCTAACTCATACG
CCTGAGCAACAAGACCTAATCGAGTCT
CCTGAGCAACAAGACCTACATAGGTCA
CCTGAGCAACAAGACCTATTAGGCATA
CCTGAGCAAGGAATGATAAAGCCTTCT
CCTGAGCAAGGAATGATAATCATTCTG
CCTGAGCAAGGAATGATACACAAGTAT
CCTGAGCAAGGAATGATAACACCTTAG
CCTGAGCAAGGAATGATAGAACGACAA
CCTGAGCAAGGAATGATAAGTCTGTAC
CCTGAGCAAGGAATGATAAAATTACAG
CCTGAGCAAGGAATGATAGGCTACAGA
CCTGAGCAAGGAATGATAAATGTATCG
CCTGAGCAAGGAATGATACAAGTAGAA
CCTGAGCAAGGAATGATAGATCTCTTA
CCTGAGCAAGGAATGATAAACAACGCG
CCTGAGCAAGGAATGATAGGTGAGTTA
CCTGAGCAAGGAATGATACAGGGAGGG
CCTGAGCAAGGAATGATATCCGTCTTA
CCTGAGCAAGGAATGATATGCATAGTA
CCTGAGCAAGGAATGATAACTTACGAT
CCTGAGCAAGGAATGATATGTATGCGA
CCTGAGCAAGGAATGATAGCTCCTTGA
CCTGAGCAAGGAATGATAGGCACAACA
CCTGAGCAAGGAATGATACTCAAGACA
CCTGAGCAAGGAATGATAACGCTGTTG
CCTGAGCAAGGAATGATAATATTGTAA
CCTGAGCAAGGAATGATAAAGTTTACG
CCTGAGCAAGGAATGATACAGCCTGGC
CCTGAGCAAGGAATGATACTATTAGCC
CCTGAGCAAGGAATGATACAAACGTGG
CCTGAGCAAGGAATGATAAAAGTCATT
CCTGAGCAAGGAATGATAGTCTTGGCA
CCTGAGCAAGGAATGATAGATCAGCGA
CCTGAGCAAGGAATGATAACATTCGGC
CCTGAGCAAGGAATGATAAGTAATTAG
CCTGAGCAAGGAATGATATGAAGCCAA
CCTGAGCAAGGAATGATATCTACGACA
CCTGAGCAAGGAATGATACATAACGTT
CCTGAGCAAGGAATGATAATGGGACTC
CCTGAGCAAGGAATGATAGATAGAGGA
CCTGAGCAAGGAATGATACTACATGCG
CCTGAGCAAGGAATGATACAACGATCT
CCTGAGCAAGGAATGATAGTTAGCCTA
CCTGAGCAAGGAATGATAAGTTGCATC
CCTGAGCAAGGAATGATAAAGGGAACT
CCTGAGCAAGGAATGATAACTACATAT
CCTGAGCAAGGAATGATACTAAGCTTC
CCTGAGCAAGGAATGATAACGAACCAG
CCTGAGCAAGGAATGATATACTTCGGA
CCTGAGCAAGGAATGATAAACATCCAT
CCTGAGCAAGGAATGATAAGCCTGGTT
CCTGAGCAAGGAATGATACAAGTTTCC
CCTGAGCAAGGAATGATACAGGCATTT
CCTGAGCAAGGAATGATAACGTGGGAG
CCTGAGCAAGGAATGATATCTCACGGA
CCTGAGCAAGGAATGATAGCAACATTA
CCTGAGCAAGGAATGATAATGGTCCGT
CCTGAGCAAGGAATGATACTATCATGA
CCTGAGCAAGGAATGATACAATACAAG
CCTGAGCAAGGAATGATAAAAGAGGCC
CCTGAGCAAGGAATGATAGTAGAAGCA
CCTGAGCAAGGAATGATAGCTATGGAA
CCTGAGCAAGGAATGATAACTCCAGGG
CCTGAGCAAGGAATGATAACAAGTGCA
CCTGAGCAAGGAATGATAGATGGTCCA
CCTGAGCAAGGAATGATATCCTCAATA
CCTGAGCAAGGAATGATAAATAAACAA
CCTGAGCAAGGAATGATACTGTACGGA
CCTGAGCAAGGAATGATACTAGATAGA
CCTGAGCAAGGAATGATAAGCTATGTG
CCTGAGCAAGGAATGATAAAATGGAGG
CCTGAGCAAGGAATGATAAGCCGCAAG
CCTGAGCAAGGAATGATAACAGTAAAC
CCTGAGCAAGGAATGATAAACGTGTGA
CCTGAGCAAGGAATGATAACTGAATTC
CCTGAGCAAGGAATGATAAAGGGTCAG
CCTGAGCAAGGAATGATATGTCTATCA
CCTGAGCAAGGAATGATATCAGATTCA
CCTGAGCAAGGAATGATACACGATCCG
CCTGAGCAAGGAATGATAAACAGAAAC
CCTGAGCAAGGAATGATACATGAATGA
CCTGAGCAAGGAATGATACGTACTACG
CCTGAGCAAGGAATGATATTCAGCTCA
CCTGAGCAAGGAATGATAAAGGCCGCA
CCTGAGCAAGGAATGATAGGTTGGACA
CCTGAGCAAGGAATGATACGTCTAGGT
CCTGAGCAAGGAATGATAAATTCGGCG
CCTGAGCAAGGAATGATACAACCTCCA
CCTGAGCAAGGAATGATACAATAGGGT
CCTGAGCAAGGAATGATAACAGGCTCC
CCTGAGCAAGGAATGATAACAACTAGT
CCTGAGCAAGGAATGATAAGTTGTTCT
CCTGAGCAAGGAATGATAAATTACCGG
CCTGAGCAAGGAATGATAACAAACTTT
CCTGAGCAAGGAATGATATCTCGGTTA
CCTGAGCAAGGAATGATAACTAGACCG
CCTGAGCAAGGAATGATAACTCATACG
CCTGAGCAAGGAATGATAATCGAGTCT
CCTGAGCAAGGAATGATACATAGGTCA
CCTGAGCAAGGAATGATATTAGGCATA
CCTGAGCAAAAACGTACCAAGCCTTCT
CCTGAGCAAAAACGTACCATCATTCTG
CCTGAGCAAAAACGTACCCACAAGTAT
CCTGAGCAAAAACGTACCACACCTTAG
CCTGAGCAAAAACGTACCGAACGACAA
CCTGAGCAAAAACGTACCAGTCTGTAC
CCTGAGCAAAAACGTACCAAATTACAG
CCTGAGCAAAAACGTACCGGCTACAGA
CCTGAGCAAAAACGTACCAATGTATCG
CCTGAGCAAAAACGTACCCAAGTAGAA
CCTGAGCAAAAACGTACCGATCTCTTA
CCTGAGCAAAAACGTACCAACAACGCG
CCTGAGCAAAAACGTACCGGTGAGTTA
CCTGAGCAAAAACGTACCCAGGGAGGG
CCTGAGCAAAAACGTACCTCCGTCTTA
CCTGAGCAAAAACGTACCTGCATAGTA
CCTGAGCAAAAACGTACCACTTACGAT
CCTGAGCAAAAACGTACCTGTATGCGA
CCTGAGCAAAAACGTACCGCTCCTTGA
CCTGAGCAAAAACGTACCGGCACAACA
CCTGAGCAAAAACGTACCCTCAAGACA
CCTGAGCAAAAACGTACCACGCTGTTG
CCTGAGCAAAAACGTACCATATTGTAA
CCTGAGCAAAAACGTACCAAGTTTACG
CCTGAGCAAAAACGTACCCAGCCTGGC
CCTGAGCAAAAACGTACCCTATTAGCC
CCTGAGCAAAAACGTACCCAAACGTGG
CCTGAGCAAAAACGTACCAAAGTCATT
CCTGAGCAAAAACGTACCGTCTTGGCA
CCTGAGCAAAAACGTACCGATCAGCGA
CCTGAGCAAAAACGTACCACATTCGGC
CCTGAGCAAAAACGTACCAGTAATTAG
CCTGAGCAAAAACGTACCTGAAGCCAA
CCTGAGCAAAAACGTACCTCTACGACA
CCTGAGCAAAAACGTACCCATAACGTT
CCTGAGCAAAAACGTACCATGGGACTC
CCTGAGCAAAAACGTACCGATAGAGGA
CCTGAGCAAAAACGTACCCTACATGCG
CCTGAGCAAAAACGTACCCAACGATCT
CCTGAGCAAAAACGTACCGTTAGCCTA
CCTGAGCAAAAACGTACCAGTTGCATC
CCTGAGCAAAAACGTACCAAGGGAACT
CCTGAGCAAAAACGTACCACTACATAT
CCTGAGCAAAAACGTACCCTAAGCTTC
CCTGAGCAAAAACGTACCACGAACCAG
CCTGAGCAAAAACGTACCTACTTCGGA
CCTGAGCAAAAACGTACCAACATCCAT
CCTGAGCAAAAACGTACCAGCCTGGTT
CCTGAGCAAAAACGTACCCAAGTTTCC
CCTGAGCAAAAACGTACCCAGGCATTT
CCTGAGCAAAAACGTACCACGTGGGAG
CCTGAGCAAAAACGTACCTCTCACGGA
CCTGAGCAAAAACGTACCGCAACATTA
CCTGAGCAAAAACGTACCATGGTCCGT
CCTGAGCAAAAACGTACCCTATCATGA
CCTGAGCAAAAACGTACCCAATACAAG
CCTGAGCAAAAACGTACCAAAGAGGCC
CCTGAGCAAAAACGTACCGTAGAAGCA
CCTGAGCAAAAACGTACCGCTATGGAA
CCTGAGCAAAAACGTACCACTCCAGGG
CCTGAGCAAAAACGTACCACAAGTGCA
CCTGAGCAAAAACGTACCGATGGTCCA
CCTGAGCAAAAACGTACCTCCTCAATA
CCTGAGCAAAAACGTACCAATAAACAA
CCTGAGCAAAAACGTACCCTGTACGGA
CCTGAGCAAAAACGTACCCTAGATAGA
CCTGAGCAAAAACGTACCAGCTATGTG
CCTGAGCAAAAACGTACCAAATGGAGG
CCTGAGCAAAAACGTACCAGCCGCAAG
CCTGAGCAAAAACGTACCACAGTAAAC
CCTGAGCAAAAACGTACCAACGTGTGA
CCTGAGCAAAAACGTACCACTGAATTC
CCTGAGCAAAAACGTACCAAGGGTCAG
CCTGAGCAAAAACGTACCTGTCTATCA
CCTGAGCAAAAACGTACCTCAGATTCA
CCTGAGCAAAAACGTACCCACGATCCG
CCTGAGCAAAAACGTACCAACAGAAAC
CCTGAGCAAAAACGTACCCATGAATGA
CCTGAGCAAAAACGTACCCGTACTACG
CCTGAGCAAAAACGTACCTTCAGCTCA
CCTGAGCAAAAACGTACCAAGGCCGCA
CCTGAGCAAAAACGTACCGGTTGGACA
CCTGAGCAAAAACGTACCCGTCTAGGT
CCTGAGCAAAAACGTACCAATTCGGCG
CCTGAGCAAAAACGTACCCAACCTCCA
CCTGAGCAAAAACGTACCCAATAGGGT
CCTGAGCAAAAACGTACCACAGGCTCC
CCTGAGCAAAAACGTACCACAACTAGT
CCTGAGCAAAAACGTACCAGTTGTTCT
CCTGAGCAAAAACGTACCAATTACCGG
CCTGAGCAAAAACGTACCACAAACTTT
CCTGAGCAAAAACGTACCTCTCGGTTA
CCTGAGCAAAAACGTACCACTAGACCG
CCTGAGCAAAAACGTACCACTCATACG
CCTGAGCAAAAACGTACCATCGAGTCT
CCTGAGCAAAAACGTACCCATAGGTCA
CCTGAGCAAAAACGTACCTTAGGCATA
CCTGAGCAAACTATCCTCAAGCCTTCT
CCTGAGCAAACTATCCTCATCATTCTG
CCTGAGCAAACTATCCTCCACAAGTAT
CCTGAGCAAACTATCCTCACACCTTAG
CCTGAGCAAACTATCCTCGAACGACAA
CCTGAGCAAACTATCCTCAGTCTGTAC
CCTGAGCAAACTATCCTCAAATTACAG
CCTGAGCAAACTATCCTCGGCTACAGA
CCTGAGCAAACTATCCTCAATGTATCG
CCTGAGCAAACTATCCTCCAAGTAGAA
CCTGAGCAAACTATCCTCGATCTCTTA
CCTGAGCAAACTATCCTCAACAACGCG
CCTGAGCAAACTATCCTCGGTGAGTTA
CCTGAGCAAACTATCCTCCAGGGAGGG
CCTGAGCAAACTATCCTCTCCGTCTTA
CCTGAGCAAACTATCCTCTGCATAGTA
CCTGAGCAAACTATCCTCACTTACGAT
CCTGAGCAAACTATCCTCTGTATGCGA
CCTGAGCAAACTATCCTCGCTCCTTGA
CCTGAGCAAACTATCCTCGGCACAACA
CCTGAGCAAACTATCCTCCTCAAGACA
CCTGAGCAAACTATCCTCACGCTGTTG
CCTGAGCAAACTATCCTCATATTGTAA
CCTGAGCAAACTATCCTCAAGTTTACG
CCTGAGCAAACTATCCTCCAGCCTGGC
CCTGAGCAAACTATCCTCCTATTAGCC
CCTGAGCAAACTATCCTCCAAACGTGG
CCTGAGCAAACTATCCTCAAAGTCATT
CCTGAGCAAACTATCCTCGTCTTGGCA
CCTGAGCAAACTATCCTCGATCAGCGA
CCTGAGCAAACTATCCTCACATTCGGC
CCTGAGCAAACTATCCTCAGTAATTAG
CCTGAGCAAACTATCCTCTGAAGCCAA
CCTGAGCAAACTATCCTCTCTACGACA
CCTGAGCAAACTATCCTCCATAACGTT
CCTGAGCAAACTATCCTCATGGGACTC
CCTGAGCAAACTATCCTCGATAGAGGA
CCTGAGCAAACTATCCTCCTACATGCG
CCTGAGCAAACTATCCTCCAACGATCT
CCTGAGCAAACTATCCTCGTTAGCCTA
CCTGAGCAAACTATCCTCAGTTGCATC
CCTGAGCAAACTATCCTCAAGGGAACT
CCTGAGCAAACTATCCTCACTACATAT
CCTGAGCAAACTATCCTCCTAAGCTTC
CCTGAGCAAACTATCCTCACGAACCAG
CCTGAGCAAACTATCCTCTACTTCGGA
CCTGAGCAAACTATCCTCAACATCCAT
CCTGAGCAAACTATCCTCAGCCTGGTT
CCTGAGCAAACTATCCTCCAAGTTTCC
CCTGAGCAAACTATCCTCCAGGCATTT
CCTGAGCAAACTATCCTCACGTGGGAG
CCTGAGCAAACTATCCTCTCTCACGGA
CCTGAGCAAACTATCCTCGCAACATTA
CCTGAGCAAACTATCCTCATGGTCCGT
CCTGAGCAAACTATCCTCCTATCATGA
CCTGAGCAAACTATCCTCCAATACAAG
CCTGAGCAAACTATCCTCAAAGAGGCC
CCTGAGCAAACTATCCTCGTAGAAGCA
CCTGAGCAAACTATCCTCGCTATGGAA
CCTGAGCAAACTATCCTCACTCCAGGG
CCTGAGCAAACTATCCTCACAAGTGCA
CCTGAGCAAACTATCCTCGATGGTCCA
CCTGAGCAAACTATCCTCTCCTCAATA
CCTGAGCAAACTATCCTCAATAAACAA
CCTGAGCAAACTATCCTCCTGTACGGA
CCTGAGCAAACTATCCTCCTAGATAGA
CCTGAGCAAACTATCCTCAGCTATGTG
CCTGAGCAAACTATCCTCAAATGGAGG
CCTGAGCAAACTATCCTCAGCCGCAAG
CCTGAGCAAACTATCCTCACAGTAAAC
CCTGAGCAAACTATCCTCAACGTGTGA
CCTGAGCAAACTATCCTCACTGAATTC
CCTGAGCAAACTATCCTCAAGGGTCAG
CCTGAGCAAACTATCCTCTGTCTATCA
CCTGAGCAAACTATCCTCTCAGATTCA
CCTGAGCAAACTATCCTCCACGATCCG
CCTGAGCAAACTATCCTCAACAGAAAC
CCTGAGCAAACTATCCTCCATGAATGA
CCTGAGCAAACTATCCTCCGTACTACG
CCTGAGCAAACTATCCTCTTCAGCTCA
CCTGAGCAAACTATCCTCAAGGCCGCA
CCTGAGCAAACTATCCTCGGTTGGACA
CCTGAGCAAACTATCCTCCGTCTAGGT
CCTGAGCAAACTATCCTCAATTCGGCG
CCTGAGCAAACTATCCTCCAACCTCCA
CCTGAGCAAACTATCCTCCAATAGGGT
CCTGAGCAAACTATCCTCACAGGCTCC
CCTGAGCAAACTATCCTCACAACTAGT
CCTGAGCAAACTATCCTCAGTTGTTCT
CCTGAGCAAACTATCCTCAATTACCGG
CCTGAGCAAACTATCCTCACAAACTTT
CCTGAGCAAACTATCCTCTCTCGGTTA
CCTGAGCAAACTATCCTCACTAGACCG
CCTGAGCAAACTATCCTCACTCATACG
CCTGAGCAAACTATCCTCATCGAGTCT
CCTGAGCAAACTATCCTCCATAGGTCA
CCTGAGCAAACTATCCTCTTAGGCATA
CCTGAGCAACCGTATCTAAAGCCTTCT
CCTGAGCAACCGTATCTAATCATTCTG
CCTGAGCAACCGTATCTACACAAGTAT
CCTGAGCAACCGTATCTAACACCTTAG
CCTGAGCAACCGTATCTAGAACGACAA
CCTGAGCAACCGTATCTAAGTCTGTAC
CCTGAGCAACCGTATCTAAAATTACAG
CCTGAGCAACCGTATCTAGGCTACAGA
CCTGAGCAACCGTATCTAAATGTATCG
CCTGAGCAACCGTATCTACAAGTAGAA
CCTGAGCAACCGTATCTAGATCTCTTA
CCTGAGCAACCGTATCTAAACAACGCG
CCTGAGCAACCGTATCTAGGTGAGTTA
CCTGAGCAACCGTATCTACAGGGAGGG
CCTGAGCAACCGTATCTATCCGTCTTA
CCTGAGCAACCGTATCTATGCATAGTA
CCTGAGCAACCGTATCTAACTTACGAT
CCTGAGCAACCGTATCTATGTATGCGA
CCTGAGCAACCGTATCTAGCTCCTTGA
CCTGAGCAACCGTATCTAGGCACAACA
CCTGAGCAACCGTATCTACTCAAGACA
CCTGAGCAACCGTATCTAACGCTGTTG
CCTGAGCAACCGTATCTAATATTGTAA
CCTGAGCAACCGTATCTAAAGTTTACG
CCTGAGCAACCGTATCTACAGCCTGGC
CCTGAGCAACCGTATCTACTATTAGCC
CCTGAGCAACCGTATCTACAAACGTGG
CCTGAGCAACCGTATCTAAAAGTCATT
CCTGAGCAACCGTATCTAGTCTTGGCA
CCTGAGCAACCGTATCTAGATCAGCGA
CCTGAGCAACCGTATCTAACATTCGGC
CCTGAGCAACCGTATCTAAGTAATTAG
CCTGAGCAACCGTATCTATGAAGCCAA
CCTGAGCAACCGTATCTATCTACGACA
CCTGAGCAACCGTATCTACATAACGTT
CCTGAGCAACCGTATCTAATGGGACTC
CCTGAGCAACCGTATCTAGATAGAGGA
CCTGAGCAACCGTATCTACTACATGCG
CCTGAGCAACCGTATCTACAACGATCT
CCTGAGCAACCGTATCTAGTTAGCCTA
CCTGAGCAACCGTATCTAAGTTGCATC
CCTGAGCAACCGTATCTAAAGGGAACT
CCTGAGCAACCGTATCTAACTACATAT
CCTGAGCAACCGTATCTACTAAGCTTC
CCTGAGCAACCGTATCTAACGAACCAG
CCTGAGCAACCGTATCTATACTTCGGA
CCTGAGCAACCGTATCTAAACATCCAT
CCTGAGCAACCGTATCTAAGCCTGGTT
CCTGAGCAACCGTATCTACAAGTTTCC
CCTGAGCAACCGTATCTACAGGCATTT
CCTGAGCAACCGTATCTAACGTGGGAG
CCTGAGCAACCGTATCTATCTCACGGA
CCTGAGCAACCGTATCTAGCAACATTA
CCTGAGCAACCGTATCTAATGGTCCGT
CCTGAGCAACCGTATCTACTATCATGA
CCTGAGCAACCGTATCTACAATACAAG
CCTGAGCAACCGTATCTAAAAGAGGCC
CCTGAGCAACCGTATCTAGTAGAAGCA
CCTGAGCAACCGTATCTAGCTATGGAA
CCTGAGCAACCGTATCTAACTCCAGGG
CCTGAGCAACCGTATCTAACAAGTGCA
CCTGAGCAACCGTATCTAGATGGTCCA
CCTGAGCAACCGTATCTATCCTCAATA
CCTGAGCAACCGTATCTAAATAAACAA
CCTGAGCAACCGTATCTACTGTACGGA
CCTGAGCAACCGTATCTACTAGATAGA
CCTGAGCAACCGTATCTAAGCTATGTG
CCTGAGCAACCGTATCTAAAATGGAGG
CCTGAGCAACCGTATCTAAGCCGCAAG
CCTGAGCAACCGTATCTAACAGTAAAC
CCTGAGCAACCGTATCTAAACGTGTGA
CCTGAGCAACCGTATCTAACTGAATTC
CCTGAGCAACCGTATCTAAAGGGTCAG
CCTGAGCAACCGTATCTATGTCTATCA
CCTGAGCAACCGTATCTATCAGATTCA
CCTGAGCAACCGTATCTACACGATCCG
CCTGAGCAACCGTATCTAAACAGAAAC
CCTGAGCAACCGTATCTACATGAATGA
CCTGAGCAACCGTATCTACGTACTACG
CCTGAGCAACCGTATCTATTCAGCTCA
CCTGAGCAACCGTATCTAAAGGCCGCA
CCTGAGCAACCGTATCTAGGTTGGACA
CCTGAGCAACCGTATCTACGTCTAGGT
CCTGAGCAACCGTATCTAAATTCGGCG
CCTGAGCAACCGTATCTACAACCTCCA
CCTGAGCAACCGTATCTACAATAGGGT
CCTGAGCAACCGTATCTAACAGGCTCC
CCTGAGCAACCGTATCTAACAACTAGT
CCTGAGCAACCGTATCTAAGTTGTTCT
CCTGAGCAACCGTATCTAAATTACCGG
CCTGAGCAACCGTATCTAACAAACTTT
CCTGAGCAACCGTATCTATCTCGGTTA
CCTGAGCAACCGTATCTAACTAGACCG
CCTGAGCAACCGTATCTAACTCATACG
CCTGAGCAACCGTATCTAATCGAGTCT
CCTGAGCAACCGTATCTACATAGGTCA
CCTGAGCAACCGTATCTATTAGGCATA
CCTGAGCAAACACATGTCAAGCCTTCT
CCTGAGCAAACACATGTCATCATTCTG
CCTGAGCAAACACATGTCCACAAGTAT
CCTGAGCAAACACATGTCACACCTTAG
CCTGAGCAAACACATGTCGAACGACAA
CCTGAGCAAACACATGTCAGTCTGTAC
CCTGAGCAAACACATGTCAAATTACAG
CCTGAGCAAACACATGTCGGCTACAGA
CCTGAGCAAACACATGTCAATGTATCG
CCTGAGCAAACACATGTCCAAGTAGAA
CCTGAGCAAACACATGTCGATCTCTTA
CCTGAGCAAACACATGTCAACAACGCG
CCTGAGCAAACACATGTCGGTGAGTTA
CCTGAGCAAACACATGTCCAGGGAGGG
CCTGAGCAAACACATGTCTCCGTCTTA
CCTGAGCAAACACATGTCTGCATAGTA
CCTGAGCAAACACATGTCACTTACGAT
CCTGAGCAAACACATGTCTGTATGCGA
CCTGAGCAAACACATGTCGCTCCTTGA
CCTGAGCAAACACATGTCGGCACAACA
CCTGAGCAAACACATGTCCTCAAGACA
CCTGAGCAAACACATGTCACGCTGTTG
CCTGAGCAAACACATGTCATATTGTAA
CCTGAGCAAACACATGTCAAGTTTACG
CCTGAGCAAACACATGTCCAGCCTGGC
CCTGAGCAAACACATGTCCTATTAGCC
CCTGAGCAAACACATGTCCAAACGTGG
CCTGAGCAAACACATGTCAAAGTCATT
CCTGAGCAAACACATGTCGTCTTGGCA
CCTGAGCAAACACATGTCGATCAGCGA
CCTGAGCAAACACATGTCACATTCGGC
CCTGAGCAAACACATGTCAGTAATTAG
CCTGAGCAAACACATGTCTGAAGCCAA
CCTGAGCAAACACATGTCTCTACGACA
CCTGAGCAAACACATGTCCATAACGTT
CCTGAGCAAACACATGTCATGGGACTC
CCTGAGCAAACACATGTCGATAGAGGA
CCTGAGCAAACACATGTCCTACATGCG
CCTGAGCAAACACATGTCCAACGATCT
CCTGAGCAAACACATGTCGTTAGCCTA
CCTGAGCAAACACATGTCAGTTGCATC
CCTGAGCAAACACATGTCAAGGGAACT
CCTGAGCAAACACATGTCACTACATAT
CCTGAGCAAACACATGTCCTAAGCTTC
CCTGAGCAAACACATGTCACGAACCAG
CCTGAGCAAACACATGTCTACTTCGGA
CCTGAGCAAACACATGTCAACATCCAT
CCTGAGCAAACACATGTCAGCCTGGTT
CCTGAGCAAACACATGTCCAAGTTTCC
CCTGAGCAAACACATGTCCAGGCATTT
CCTGAGCAAACACATGTCACGTGGGAG
CCTGAGCAAACACATGTCTCTCACGGA
CCTGAGCAAACACATGTCGCAACATTA
CCTGAGCAAACACATGTCATGGTCCGT
CCTGAGCAAACACATGTCCTATCATGA
CCTGAGCAAACACATGTCCAATACAAG
CCTGAGCAAACACATGTCAAAGAGGCC
CCTGAGCAAACACATGTCGTAGAAGCA
CCTGAGCAAACACATGTCGCTATGGAA
CCTGAGCAAACACATGTCACTCCAGGG
CCTGAGCAAACACATGTCACAAGTGCA
CCTGAGCAAACACATGTCGATGGTCCA
CCTGAGCAAACACATGTCTCCTCAATA
CCTGAGCAAACACATGTCAATAAACAA
CCTGAGCAAACACATGTCCTGTACGGA
CCTGAGCAAACACATGTCCTAGATAGA
CCTGAGCAAACACATGTCAGCTATGTG
CCTGAGCAAACACATGTCAAATGGAGG
CCTGAGCAAACACATGTCAGCCGCAAG
CCTGAGCAAACACATGTCACAGTAAAC
CCTGAGCAAACACATGTCAACGTGTGA
CCTGAGCAAACACATGTCACTGAATTC
CCTGAGCAAACACATGTCAAGGGTCAG
CCTGAGCAAACACATGTCTGTCTATCA
CCTGAGCAAACACATGTCTCAGATTCA
CCTGAGCAAACACATGTCCACGATCCG
CCTGAGCAAACACATGTCAACAGAAAC
CCTGAGCAAACACATGTCCATGAATGA
CCTGAGCAAACACATGTCCGTACTACG
CCTGAGCAAACACATGTCTTCAGCTCA
CCTGAGCAAACACATGTCAAGGCCGCA
CCTGAGCAAACACATGTCGGTTGGACA
CCTGAGCAAACACATGTCCGTCTAGGT
CCTGAGCAAACACATGTCAATTCGGCG
CCTGAGCAAACACATGTCCAACCTCCA
CCTGAGCAAACACATGTCCAATAGGGT
CCTGAGCAAACACATGTCACAGGCTCC
CCTGAGCAAACACATGTCACAACTAGT
CCTGAGCAAACACATGTCAGTTGTTCT
CCTGAGCAAACACATGTCAATTACCGG
CCTGAGCAAACACATGTCACAAACTTT
CCTGAGCAAACACATGTCTCTCGGTTA
CCTGAGCAAACACATGTCACTAGACCG
CCTGAGCAAACACATGTCACTCATACG
CCTGAGCAAACACATGTCATCGAGTCT
CCTGAGCAAACACATGTCCATAGGTCA
CCTGAGCAAACACATGTCTTAGGCATA
CCTGAGCAATTGGTATGAAAGCCTTCT
CCTGAGCAATTGGTATGAATCATTCTG
CCTGAGCAATTGGTATGACACAAGTAT
CCTGAGCAATTGGTATGAACACCTTAG
CCTGAGCAATTGGTATGAGAACGACAA
CCTGAGCAATTGGTATGAAGTCTGTAC
CCTGAGCAATTGGTATGAAAATTACAG
CCTGAGCAATTGGTATGAGGCTACAGA
CCTGAGCAATTGGTATGAAATGTATCG
CCTGAGCAATTGGTATGACAAGTAGAA
CCTGAGCAATTGGTATGAGATCTCTTA
CCTGAGCAATTGGTATGAAACAACGCG
CCTGAGCAATTGGTATGAGGTGAGTTA
CCTGAGCAATTGGTATGACAGGGAGGG
CCTGAGCAATTGGTATGATCCGTCTTA
CCTGAGCAATTGGTATGATGCATAGTA
CCTGAGCAATTGGTATGAACTTACGAT
CCTGAGCAATTGGTATGATGTATGCGA
CCTGAGCAATTGGTATGAGCTCCTTGA
CCTGAGCAATTGGTATGAGGCACAACA
CCTGAGCAATTGGTATGACTCAAGACA
CCTGAGCAATTGGTATGAACGCTGTTG
CCTGAGCAATTGGTATGAATATTGTAA
CCTGAGCAATTGGTATGAAAGTTTACG
CCTGAGCAATTGGTATGACAGCCTGGC
CCTGAGCAATTGGTATGACTATTAGCC
CCTGAGCAATTGGTATGACAAACGTGG
CCTGAGCAATTGGTATGAAAAGTCATT
CCTGAGCAATTGGTATGAGTCTTGGCA
CCTGAGCAATTGGTATGAGATCAGCGA
CCTGAGCAATTGGTATGAACATTCGGC
CCTGAGCAATTGGTATGAAGTAATTAG
CCTGAGCAATTGGTATGATGAAGCCAA
CCTGAGCAATTGGTATGATCTACGACA
CCTGAGCAATTGGTATGACATAACGTT
CCTGAGCAATTGGTATGAATGGGACTC
CCTGAGCAATTGGTATGAGATAGAGGA
CCTGAGCAATTGGTATGACTACATGCG
CCTGAGCAATTGGTATGACAACGATCT
CCTGAGCAATTGGTATGAGTTAGCCTA
CCTGAGCAATTGGTATGAAGTTGCATC
CCTGAGCAATTGGTATGAAAGGGAACT
CCTGAGCAATTGGTATGAACTACATAT
CCTGAGCAATTGGTATGACTAAGCTTC
CCTGAGCAATTGGTATGAACGAACCAG
CCTGAGCAATTGGTATGATACTTCGGA
CCTGAGCAATTGGTATGAAACATCCAT
CCTGAGCAATTGGTATGAAGCCTGGTT
CCTGAGCAATTGGTATGACAAGTTTCC
CCTGAGCAATTGGTATGACAGGCATTT
CCTGAGCAATTGGTATGAACGTGGGAG
CCTGAGCAATTGGTATGATCTCACGGA
CCTGAGCAATTGGTATGAGCAACATTA
CCTGAGCAATTGGTATGAATGGTCCGT
CCTGAGCAATTGGTATGACTATCATGA
CCTGAGCAATTGGTATGACAATACAAG
CCTGAGCAATTGGTATGAAAAGAGGCC
CCTGAGCAATTGGTATGAGTAGAAGCA
CCTGAGCAATTGGTATGAGCTATGGAA
CCTGAGCAATTGGTATGAACTCCAGGG
CCTGAGCAATTGGTATGAACAAGTGCA
CCTGAGCAATTGGTATGAGATGGTCCA
CCTGAGCAATTGGTATGATCCTCAATA
CCTGAGCAATTGGTATGAAATAAACAA
CCTGAGCAATTGGTATGACTGTACGGA
CCTGAGCAATTGGTATGACTAGATAGA
CCTGAGCAATTGGTATGAAGCTATGTG
CCTGAGCAATTGGTATGAAAATGGAGG
CCTGAGCAATTGGTATGAAGCCGCAAG
CCTGAGCAATTGGTATGAACAGTAAAC
CCTGAGCAATTGGTATGAAACGTGTGA
CCTGAGCAATTGGTATGAACTGAATTC
CCTGAGCAATTGGTATGAAAGGGTCAG
CCTGAGCAATTGGTATGATGTCTATCA
CCTGAGCAATTGGTATGATCAGATTCA
CCTGAGCAATTGGTATGACACGATCCG
CCTGAGCAATTGGTATGAAACAGAAAC
CCTGAGCAATTGGTATGACATGAATGA
CCTGAGCAATTGGTATGACGTACTACG
CCTGAGCAATTGGTATGATTCAGCTCA
CCTGAGCAATTGGTATGAAAGGCCGCA
CCTGAGCAATTGGTATGAGGTTGGACA
CCTGAGCAATTGGTATGACGTCTAGGT
CCTGAGCAATTGGTATGAAATTCGGCG
CCTGAGCAATTGGTATGACAACCTCCA
CCTGAGCAATTGGTATGACAATAGGGT
CCTGAGCAATTGGTATGAACAGGCTCC
CCTGAGCAATTGGTATGAACAACTAGT
CCTGAGCAATTGGTATGAAGTTGTTCT
CCTGAGCAATTGGTATGAAATTACCGG
CCTGAGCAATTGGTATGAACAAACTTT
CCTGAGCAATTGGTATGATCTCGGTTA
CCTGAGCAATTGGTATGAACTAGACCG
CCTGAGCAATTGGTATGAACTCATACG
CCTGAGCAATTGGTATGAATCGAGTCT
CCTGAGCAATTGGTATGACATAGGTCA
CCTGAGCAATTGGTATGATTAGGCATA
CCTGAGCAAGTGCAGTAAAAGCCTTCT
CCTGAGCAAGTGCAGTAAATCATTCTG
CCTGAGCAAGTGCAGTAACACAAGTAT
CCTGAGCAAGTGCAGTAAACACCTTAG
CCTGAGCAAGTGCAGTAAGAACGACAA
CCTGAGCAAGTGCAGTAAAGTCTGTAC
CCTGAGCAAGTGCAGTAAAAATTACAG
CCTGAGCAAGTGCAGTAAGGCTACAGA
CCTGAGCAAGTGCAGTAAAATGTATCG
CCTGAGCAAGTGCAGTAACAAGTAGAA
CCTGAGCAAGTGCAGTAAGATCTCTTA
CCTGAGCAAGTGCAGTAAAACAACGCG
CCTGAGCAAGTGCAGTAAGGTGAGTTA
CCTGAGCAAGTGCAGTAACAGGGAGGG
CCTGAGCAAGTGCAGTAATCCGTCTTA
CCTGAGCAAGTGCAGTAATGCATAGTA
CCTGAGCAAGTGCAGTAAACTTACGAT
CCTGAGCAAGTGCAGTAATGTATGCGA
CCTGAGCAAGTGCAGTAAGCTCCTTGA
CCTGAGCAAGTGCAGTAAGGCACAACA
CCTGAGCAAGTGCAGTAACTCAAGACA
CCTGAGCAAGTGCAGTAAACGCTGTTG
CCTGAGCAAGTGCAGTAAATATTGTAA
CCTGAGCAAGTGCAGTAAAAGTTTACG
CCTGAGCAAGTGCAGTAACAGCCTGGC
CCTGAGCAAGTGCAGTAACTATTAGCC
CCTGAGCAAGTGCAGTAACAAACGTGG
CCTGAGCAAGTGCAGTAAAAAGTCATT
CCTGAGCAAGTGCAGTAAGTCTTGGCA
CCTGAGCAAGTGCAGTAAGATCAGCGA
CCTGAGCAAGTGCAGTAAACATTCGGC
CCTGAGCAAGTGCAGTAAAGTAATTAG
CCTGAGCAAGTGCAGTAATGAAGCCAA
CCTGAGCAAGTGCAGTAATCTACGACA
CCTGAGCAAGTGCAGTAACATAACGTT
CCTGAGCAAGTGCAGTAAATGGGACTC
CCTGAGCAAGTGCAGTAAGATAGAGGA
CCTGAGCAAGTGCAGTAACTACATGCG
CCTGAGCAAGTGCAGTAACAACGATCT
CCTGAGCAAGTGCAGTAAGTTAGCCTA
CCTGAGCAAGTGCAGTAAAGTTGCATC
CCTGAGCAAGTGCAGTAAAAGGGAACT
CCTGAGCAAGTGCAGTAAACTACATAT
CCTGAGCAAGTGCAGTAACTAAGCTTC
CCTGAGCAAGTGCAGTAAACGAACCAG
CCTGAGCAAGTGCAGTAATACTTCGGA
CCTGAGCAAGTGCAGTAAAACATCCAT
CCTGAGCAAGTGCAGTAAAGCCTGGTT
CCTGAGCAAGTGCAGTAACAAGTTTCC
CCTGAGCAAGTGCAGTAACAGGCATTT
CCTGAGCAAGTGCAGTAAACGTGGGAG
CCTGAGCAAGTGCAGTAATCTCACGGA
CCTGAGCAAGTGCAGTAAGCAACATTA
CCTGAGCAAGTGCAGTAAATGGTCCGT
CCTGAGCAAGTGCAGTAACTATCATGA
CCTGAGCAAGTGCAGTAACAATACAAG
CCTGAGCAAGTGCAGTAAAAAGAGGCC
CCTGAGCAAGTGCAGTAAGTAGAAGCA
CCTGAGCAAGTGCAGTAAGCTATGGAA
CCTGAGCAAGTGCAGTAAACTCCAGGG
CCTGAGCAAGTGCAGTAAACAAGTGCA
CCTGAGCAAGTGCAGTAAGATGGTCCA
CCTGAGCAAGTGCAGTAATCCTCAATA
CCTGAGCAAGTGCAGTAAAATAAACAA
CCTGAGCAAGTGCAGTAACTGTACGGA
CCTGAGCAAGTGCAGTAACTAGATAGA
CCTGAGCAAGTGCAGTAAAGCTATGTG
CCTGAGCAAGTGCAGTAAAAATGGAGG
CCTGAGCAAGTGCAGTAAAGCCGCAAG
CCTGAGCAAGTGCAGTAAACAGTAAAC
CCTGAGCAAGTGCAGTAAAACGTGTGA
CCTGAGCAAGTGCAGTAAACTGAATTC
CCTGAGCAAGTGCAGTAAAAGGGTCAG
CCTGAGCAAGTGCAGTAATGTCTATCA
CCTGAGCAAGTGCAGTAATCAGATTCA
CCTGAGCAAGTGCAGTAACACGATCCG
CCTGAGCAAGTGCAGTAAAACAGAAAC
CCTGAGCAAGTGCAGTAACATGAATGA
CCTGAGCAAGTGCAGTAACGTACTACG
CCTGAGCAAGTGCAGTAATTCAGCTCA
CCTGAGCAAGTGCAGTAAAAGGCCGCA
CCTGAGCAAGTGCAGTAAGGTTGGACA
CCTGAGCAAGTGCAGTAACGTCTAGGT
CCTGAGCAAGTGCAGTAAAATTCGGCG
CCTGAGCAAGTGCAGTAACAACCTCCA
CCTGAGCAAGTGCAGTAACAATAGGGT
CCTGAGCAAGTGCAGTAAACAGGCTCC
CCTGAGCAAGTGCAGTAAACAACTAGT
CCTGAGCAAGTGCAGTAAAGTTGTTCT
CCTGAGCAAGTGCAGTAAAATTACCGG
CCTGAGCAAGTGCAGTAAACAAACTTT
CCTGAGCAAGTGCAGTAATCTCGGTTA
CCTGAGCAAGTGCAGTAAACTAGACCG
CCTGAGCAAGTGCAGTAAACTCATACG
CCTGAGCAAGTGCAGTAAATCGAGTCT
CCTGAGCAAGTGCAGTAACATAGGTCA
CCTGAGCAAGTGCAGTAATTAGGCATA
CCTGAGCAAAGGATTCAAAAGCCTTCT
CCTGAGCAAAGGATTCAAATCATTCTG
CCTGAGCAAAGGATTCAACACAAGTAT
CCTGAGCAAAGGATTCAAACACCTTAG
CCTGAGCAAAGGATTCAAGAACGACAA
CCTGAGCAAAGGATTCAAAGTCTGTAC
CCTGAGCAAAGGATTCAAAAATTACAG
CCTGAGCAAAGGATTCAAGGCTACAGA
CCTGAGCAAAGGATTCAAAATGTATCG
CCTGAGCAAAGGATTCAACAAGTAGAA
CCTGAGCAAAGGATTCAAGATCTCTTA
CCTGAGCAAAGGATTCAAAACAACGCG
CCTGAGCAAAGGATTCAAGGTGAGTTA
CCTGAGCAAAGGATTCAACAGGGAGGG
CCTGAGCAAAGGATTCAATCCGTCTTA
CCTGAGCAAAGGATTCAATGCATAGTA
CCTGAGCAAAGGATTCAAACTTACGAT
CCTGAGCAAAGGATTCAATGTATGCGA
CCTGAGCAAAGGATTCAAGCTCCTTGA
CCTGAGCAAAGGATTCAAGGCACAACA
CCTGAGCAAAGGATTCAACTCAAGACA
CCTGAGCAAAGGATTCAAACGCTGTTG
CCTGAGCAAAGGATTCAAATATTGTAA
CCTGAGCAAAGGATTCAAAAGTTTACG
CCTGAGCAAAGGATTCAACAGCCTGGC
CCTGAGCAAAGGATTCAACTATTAGCC
CCTGAGCAAAGGATTCAACAAACGTGG
CCTGAGCAAAGGATTCAAAAAGTCATT
CCTGAGCAAAGGATTCAAGTCTTGGCA
CCTGAGCAAAGGATTCAAGATCAGCGA
CCTGAGCAAAGGATTCAAACATTCGGC
CCTGAGCAAAGGATTCAAAGTAATTAG
CCTGAGCAAAGGATTCAATGAAGCCAA
CCTGAGCAAAGGATTCAATCTACGACA
CCTGAGCAAAGGATTCAACATAACGTT
CCTGAGCAAAGGATTCAAATGGGACTC
CCTGAGCAAAGGATTCAAGATAGAGGA
CCTGAGCAAAGGATTCAACTACATGCG
CCTGAGCAAAGGATTCAACAACGATCT
CCTGAGCAAAGGATTCAAGTTAGCCTA
CCTGAGCAAAGGATTCAAAGTTGCATC
CCTGAGCAAAGGATTCAAAAGGGAACT
CCTGAGCAAAGGATTCAAACTACATAT
CCTGAGCAAAGGATTCAACTAAGCTTC
CCTGAGCAAAGGATTCAAACGAACCAG
CCTGAGCAAAGGATTCAATACTTCGGA
CCTGAGCAAAGGATTCAAAACATCCAT
CCTGAGCAAAGGATTCAAAGCCTGGTT
CCTGAGCAAAGGATTCAACAAGTTTCC
CCTGAGCAAAGGATTCAACAGGCATTT
CCTGAGCAAAGGATTCAAACGTGGGAG
CCTGAGCAAAGGATTCAATCTCACGGA
CCTGAGCAAAGGATTCAAGCAACATTA
CCTGAGCAAAGGATTCAAATGGTCCGT
CCTGAGCAAAGGATTCAACTATCATGA
CCTGAGCAAAGGATTCAACAATACAAG
CCTGAGCAAAGGATTCAAAAAGAGGCC
CCTGAGCAAAGGATTCAAGTAGAAGCA
CCTGAGCAAAGGATTCAAGCTATGGAA
CCTGAGCAAAGGATTCAAACTCCAGGG
CCTGAGCAAAGGATTCAAACAAGTGCA
CCTGAGCAAAGGATTCAAGATGGTCCA
CCTGAGCAAAGGATTCAATCCTCAATA
CCTGAGCAAAGGATTCAAAATAAACAA
CCTGAGCAAAGGATTCAACTGTACGGA
CCTGAGCAAAGGATTCAACTAGATAGA
CCTGAGCAAAGGATTCAAAGCTATGTG
CCTGAGCAAAGGATTCAAAAATGGAGG
CCTGAGCAAAGGATTCAAAGCCGCAAG
CCTGAGCAAAGGATTCAAACAGTAAAC
CCTGAGCAAAGGATTCAAAACGTGTGA
CCTGAGCAAAGGATTCAAACTGAATTC
CCTGAGCAAAGGATTCAAAAGGGTCAG
CCTGAGCAAAGGATTCAATGTCTATCA
CCTGAGCAAAGGATTCAATCAGATTCA
CCTGAGCAAAGGATTCAACACGATCCG
CCTGAGCAAAGGATTCAAAACAGAAAC
CCTGAGCAAAGGATTCAACATGAATGA
CCTGAGCAAAGGATTCAACGTACTACG
CCTGAGCAAAGGATTCAATTCAGCTCA
CCTGAGCAAAGGATTCAAAAGGCCGCA
CCTGAGCAAAGGATTCAAGGTTGGACA
CCTGAGCAAAGGATTCAACGTCTAGGT
CCTGAGCAAAGGATTCAAAATTCGGCG
CCTGAGCAAAGGATTCAACAACCTCCA
CCTGAGCAAAGGATTCAACAATAGGGT
CCTGAGCAAAGGATTCAAACAGGCTCC
CCTGAGCAAAGGATTCAAACAACTAGT
CCTGAGCAAAGGATTCAAAGTTGTTCT
CCTGAGCAAAGGATTCAAAATTACCGG
CCTGAGCAAAGGATTCAAACAAACTTT
CCTGAGCAAAGGATTCAATCTCGGTTA
CCTGAGCAAAGGATTCAAACTAGACCG
CCTGAGCAAAGGATTCAAACTCATACG
CCTGAGCAAAGGATTCAAATCGAGTCT
CCTGAGCAAAGGATTCAACATAGGTCA
CCTGAGCAAAGGATTCAATTAGGCATA
CCTGAGCAAAGAATGGAGAAGCCTTCT
CCTGAGCAAAGAATGGAGATCATTCTG
CCTGAGCAAAGAATGGAGCACAAGTAT
CCTGAGCAAAGAATGGAGACACCTTAG
CCTGAGCAAAGAATGGAGGAACGACAA
CCTGAGCAAAGAATGGAGAGTCTGTAC
CCTGAGCAAAGAATGGAGAAATTACAG
CCTGAGCAAAGAATGGAGGGCTACAGA
CCTGAGCAAAGAATGGAGAATGTATCG
CCTGAGCAAAGAATGGAGCAAGTAGAA
CCTGAGCAAAGAATGGAGGATCTCTTA
CCTGAGCAAAGAATGGAGAACAACGCG
CCTGAGCAAAGAATGGAGGGTGAGTTA
CCTGAGCAAAGAATGGAGCAGGGAGGG
CCTGAGCAAAGAATGGAGTCCGTCTTA
CCTGAGCAAAGAATGGAGTGCATAGTA
CCTGAGCAAAGAATGGAGACTTACGAT
CCTGAGCAAAGAATGGAGTGTATGCGA
CCTGAGCAAAGAATGGAGGCTCCTTGA
CCTGAGCAAAGAATGGAGGGCACAACA
CCTGAGCAAAGAATGGAGCTCAAGACA
CCTGAGCAAAGAATGGAGACGCTGTTG
CCTGAGCAAAGAATGGAGATATTGTAA
CCTGAGCAAAGAATGGAGAAGTTTACG
CCTGAGCAAAGAATGGAGCAGCCTGGC
CCTGAGCAAAGAATGGAGCTATTAGCC
CCTGAGCAAAGAATGGAGCAAACGTGG
CCTGAGCAAAGAATGGAGAAAGTCATT
CCTGAGCAAAGAATGGAGGTCTTGGCA
CCTGAGCAAAGAATGGAGGATCAGCGA
CCTGAGCAAAGAATGGAGACATTCGGC
CCTGAGCAAAGAATGGAGAGTAATTAG
CCTGAGCAAAGAATGGAGTGAAGCCAA
CCTGAGCAAAGAATGGAGTCTACGACA
CCTGAGCAAAGAATGGAGCATAACGTT
CCTGAGCAAAGAATGGAGATGGGACTC
CCTGAGCAAAGAATGGAGGATAGAGGA
CCTGAGCAAAGAATGGAGCTACATGCG
CCTGAGCAAAGAATGGAGCAACGATCT
CCTGAGCAAAGAATGGAGGTTAGCCTA
CCTGAGCAAAGAATGGAGAGTTGCATC
CCTGAGCAAAGAATGGAGAAGGGAACT
CCTGAGCAAAGAATGGAGACTACATAT
CCTGAGCAAAGAATGGAGCTAAGCTTC
CCTGAGCAAAGAATGGAGACGAACCAG
CCTGAGCAAAGAATGGAGTACTTCGGA
CCTGAGCAAAGAATGGAGAACATCCAT
CCTGAGCAAAGAATGGAGAGCCTGGTT
CCTGAGCAAAGAATGGAGCAAGTTTCC
CCTGAGCAAAGAATGGAGCAGGCATTT
CCTGAGCAAAGAATGGAGACGTGGGAG
CCTGAGCAAAGAATGGAGTCTCACGGA
CCTGAGCAAAGAATGGAGGCAACATTA
CCTGAGCAAAGAATGGAGATGGTCCGT
CCTGAGCAAAGAATGGAGCTATCATGA
CCTGAGCAAAGAATGGAGCAATACAAG
CCTGAGCAAAGAATGGAGAAAGAGGCC
CCTGAGCAAAGAATGGAGGTAGAAGCA
CCTGAGCAAAGAATGGAGGCTATGGAA
CCTGAGCAAAGAATGGAGACTCCAGGG
CCTGAGCAAAGAATGGAGACAAGTGCA
CCTGAGCAAAGAATGGAGGATGGTCCA
CCTGAGCAAAGAATGGAGTCCTCAATA
CCTGAGCAAAGAATGGAGAATAAACAA
CCTGAGCAAAGAATGGAGCTGTACGGA
CCTGAGCAAAGAATGGAGCTAGATAGA
CCTGAGCAAAGAATGGAGAGCTATGTG
CCTGAGCAAAGAATGGAGAAATGGAGG
CCTGAGCAAAGAATGGAGAGCCGCAAG
CCTGAGCAAAGAATGGAGACAGTAAAC
CCTGAGCAAAGAATGGAGAACGTGTGA
CCTGAGCAAAGAATGGAGACTGAATTC
CCTGAGCAAAGAATGGAGAAGGGTCAG
CCTGAGCAAAGAATGGAGTGTCTATCA
CCTGAGCAAAGAATGGAGTCAGATTCA
CCTGAGCAAAGAATGGAGCACGATCCG
CCTGAGCAAAGAATGGAGAACAGAAAC
CCTGAGCAAAGAATGGAGCATGAATGA
CCTGAGCAAAGAATGGAGCGTACTACG
CCTGAGCAAAGAATGGAGTTCAGCTCA
CCTGAGCAAAGAATGGAGAAGGCCGCA
CCTGAGCAAAGAATGGAGGGTTGGACA
CCTGAGCAAAGAATGGAGCGTCTAGGT
CCTGAGCAAAGAATGGAGAATTCGGCG
CCTGAGCAAAGAATGGAGCAACCTCCA
CCTGAGCAAAGAATGGAGCAATAGGGT
CCTGAGCAAAGAATGGAGACAGGCTCC
CCTGAGCAAAGAATGGAGACAACTAGT
CCTGAGCAAAGAATGGAGAGTTGTTCT
CCTGAGCAAAGAATGGAGAATTACCGG
CCTGAGCAAAGAATGGAGACAAACTTT
CCTGAGCAAAGAATGGAGTCTCGGTTA
CCTGAGCAAAGAATGGAGACTAGACCG
CCTGAGCAAAGAATGGAGACTCATACG
CCTGAGCAAAGAATGGAGATCGAGTCT
CCTGAGCAAAGAATGGAGCATAGGTCA
CCTGAGCAAAGAATGGAGTTAGGCATA
CCTGAGCAACTCTCTCAAAAGCCTTCT
CCTGAGCAACTCTCTCAAATCATTCTG
CCTGAGCAACTCTCTCAACACAAGTAT
CCTGAGCAACTCTCTCAAACACCTTAG
CCTGAGCAACTCTCTCAAGAACGACAA
CCTGAGCAACTCTCTCAAAGTCTGTAC
CCTGAGCAACTCTCTCAAAAATTACAG
CCTGAGCAACTCTCTCAAGGCTACAGA
CCTGAGCAACTCTCTCAAAATGTATCG
CCTGAGCAACTCTCTCAACAAGTAGAA
CCTGAGCAACTCTCTCAAGATCTCTTA
CCTGAGCAACTCTCTCAAAACAACGCG
CCTGAGCAACTCTCTCAAGGTGAGTTA
CCTGAGCAACTCTCTCAACAGGGAGGG
CCTGAGCAACTCTCTCAATCCGTCTTA
CCTGAGCAACTCTCTCAATGCATAGTA
CCTGAGCAACTCTCTCAAACTTACGAT
CCTGAGCAACTCTCTCAATGTATGCGA
CCTGAGCAACTCTCTCAAGCTCCTTGA
CCTGAGCAACTCTCTCAAGGCACAACA
CCTGAGCAACTCTCTCAACTCAAGACA
CCTGAGCAACTCTCTCAAACGCTGTTG
CCTGAGCAACTCTCTCAAATATTGTAA
CCTGAGCAACTCTCTCAAAAGTTTACG
CCTGAGCAACTCTCTCAACAGCCTGGC
CCTGAGCAACTCTCTCAACTATTAGCC
CCTGAGCAACTCTCTCAACAAACGTGG
CCTGAGCAACTCTCTCAAAAAGTCATT
CCTGAGCAACTCTCTCAAGTCTTGGCA
CCTGAGCAACTCTCTCAAGATCAGCGA
CCTGAGCAACTCTCTCAAACATTCGGC
CCTGAGCAACTCTCTCAAAGTAATTAG
CCTGAGCAACTCTCTCAATGAAGCCAA
CCTGAGCAACTCTCTCAATCTACGACA
CCTGAGCAACTCTCTCAACATAACGTT
CCTGAGCAACTCTCTCAAATGGGACTC
CCTGAGCAACTCTCTCAAGATAGAGGA
CCTGAGCAACTCTCTCAACTACATGCG
CCTGAGCAACTCTCTCAACAACGATCT
CCTGAGCAACTCTCTCAAGTTAGCCTA
CCTGAGCAACTCTCTCAAAGTTGCATC
CCTGAGCAACTCTCTCAAAAGGGAACT
CCTGAGCAACTCTCTCAAACTACATAT
CCTGAGCAACTCTCTCAACTAAGCTTC
CCTGAGCAACTCTCTCAAACGAACCAG
CCTGAGCAACTCTCTCAATACTTCGGA
CCTGAGCAACTCTCTCAAAACATCCAT
CCTGAGCAACTCTCTCAAAGCCTGGTT
CCTGAGCAACTCTCTCAACAAGTTTCC
CCTGAGCAACTCTCTCAACAGGCATTT
CCTGAGCAACTCTCTCAAACGTGGGAG
CCTGAGCAACTCTCTCAATCTCACGGA
CCTGAGCAACTCTCTCAAGCAACATTA
CCTGAGCAACTCTCTCAAATGGTCCGT
CCTGAGCAACTCTCTCAACTATCATGA
CCTGAGCAACTCTCTCAACAATACAAG
CCTGAGCAACTCTCTCAAAAAGAGGCC
CCTGAGCAACTCTCTCAAGTAGAAGCA
CCTGAGCAACTCTCTCAAGCTATGGAA
CCTGAGCAACTCTCTCAAACTCCAGGG
CCTGAGCAACTCTCTCAAACAAGTGCA
CCTGAGCAACTCTCTCAAGATGGTCCA
CCTGAGCAACTCTCTCAATCCTCAATA
CCTGAGCAACTCTCTCAAAATAAACAA
CCTGAGCAACTCTCTCAACTGTACGGA
CCTGAGCAACTCTCTCAACTAGATAGA
CCTGAGCAACTCTCTCAAAGCTATGTG
CCTGAGCAACTCTCTCAAAAATGGAGG
CCTGAGCAACTCTCTCAAAGCCGCAAG
CCTGAGCAACTCTCTCAAACAGTAAAC
CCTGAGCAACTCTCTCAAAACGTGTGA
CCTGAGCAACTCTCTCAAACTGAATTC
CCTGAGCAACTCTCTCAAAAGGGTCAG
CCTGAGCAACTCTCTCAATGTCTATCA
CCTGAGCAACTCTCTCAATCAGATTCA
CCTGAGCAACTCTCTCAACACGATCCG
CCTGAGCAACTCTCTCAAAACAGAAAC
CCTGAGCAACTCTCTCAACATGAATGA
CCTGAGCAACTCTCTCAACGTACTACG
CCTGAGCAACTCTCTCAATTCAGCTCA
CCTGAGCAACTCTCTCAAAAGGCCGCA
CCTGAGCAACTCTCTCAAGGTTGGACA
CCTGAGCAACTCTCTCAACGTCTAGGT
CCTGAGCAACTCTCTCAAAATTCGGCG
CCTGAGCAACTCTCTCAACAACCTCCA
CCTGAGCAACTCTCTCAACAATAGGGT
CCTGAGCAACTCTCTCAAACAGGCTCC
CCTGAGCAACTCTCTCAAACAACTAGT
CCTGAGCAACTCTCTCAAAGTTGTTCT
CCTGAGCAACTCTCTCAAAATTACCGG
CCTGAGCAACTCTCTCAAACAAACTTT
CCTGAGCAACTCTCTCAATCTCGGTTA
CCTGAGCAACTCTCTCAAACTAGACCG
CCTGAGCAACTCTCTCAAACTCATACG
CCTGAGCAACTCTCTCAAATCGAGTCT
CCTGAGCAACTCTCTCAACATAGGTCA
CCTGAGCAACTCTCTCAATTAGGCATA
CCTGAGCAAGCTAACTCAAAGCCTTCT
CCTGAGCAAGCTAACTCAATCATTCTG
CCTGAGCAAGCTAACTCACACAAGTAT
CCTGAGCAAGCTAACTCAACACCTTAG
CCTGAGCAAGCTAACTCAGAACGACAA
CCTGAGCAAGCTAACTCAAGTCTGTAC
CCTGAGCAAGCTAACTCAAAATTACAG
CCTGAGCAAGCTAACTCAGGCTACAGA
CCTGAGCAAGCTAACTCAAATGTATCG
CCTGAGCAAGCTAACTCACAAGTAGAA
CCTGAGCAAGCTAACTCAGATCTCTTA
CCTGAGCAAGCTAACTCAAACAACGCG
CCTGAGCAAGCTAACTCAGGTGAGTTA
CCTGAGCAAGCTAACTCACAGGGAGGG
CCTGAGCAAGCTAACTCATCCGTCTTA
CCTGAGCAAGCTAACTCATGCATAGTA
CCTGAGCAAGCTAACTCAACTTACGAT
CCTGAGCAAGCTAACTCATGTATGCGA
CCTGAGCAAGCTAACTCAGCTCCTTGA
CCTGAGCAAGCTAACTCAGGCACAACA
CCTGAGCAAGCTAACTCACTCAAGACA
CCTGAGCAAGCTAACTCAACGCTGTTG
CCTGAGCAAGCTAACTCAATATTGTAA
CCTGAGCAAGCTAACTCAAAGTTTACG
CCTGAGCAAGCTAACTCACAGCCTGGC
CCTGAGCAAGCTAACTCACTATTAGCC
CCTGAGCAAGCTAACTCACAAACGTGG
CCTGAGCAAGCTAACTCAAAAGTCATT
CCTGAGCAAGCTAACTCAGTCTTGGCA
CCTGAGCAAGCTAACTCAGATCAGCGA
CCTGAGCAAGCTAACTCAACATTCGGC
CCTGAGCAAGCTAACTCAAGTAATTAG
CCTGAGCAAGCTAACTCATGAAGCCAA
CCTGAGCAAGCTAACTCATCTACGACA
CCTGAGCAAGCTAACTCACATAACGTT
CCTGAGCAAGCTAACTCAATGGGACTC
CCTGAGCAAGCTAACTCAGATAGAGGA
CCTGAGCAAGCTAACTCACTACATGCG
CCTGAGCAAGCTAACTCACAACGATCT
CCTGAGCAAGCTAACTCAGTTAGCCTA
CCTGAGCAAGCTAACTCAAGTTGCATC
CCTGAGCAAGCTAACTCAAAGGGAACT
CCTGAGCAAGCTAACTCAACTACATAT
CCTGAGCAAGCTAACTCACTAAGCTTC
CCTGAGCAAGCTAACTCAACGAACCAG
CCTGAGCAAGCTAACTCATACTTCGGA
CCTGAGCAAGCTAACTCAAACATCCAT
CCTGAGCAAGCTAACTCAAGCCTGGTT
CCTGAGCAAGCTAACTCACAAGTTTCC
CCTGAGCAAGCTAACTCACAGGCATTT
CCTGAGCAAGCTAACTCAACGTGGGAG
CCTGAGCAAGCTAACTCATCTCACGGA
CCTGAGCAAGCTAACTCAGCAACATTA
CCTGAGCAAGCTAACTCAATGGTCCGT
CCTGAGCAAGCTAACTCACTATCATGA
CCTGAGCAAGCTAACTCACAATACAAG
CCTGAGCAAGCTAACTCAAAAGAGGCC
CCTGAGCAAGCTAACTCAGTAGAAGCA
CCTGAGCAAGCTAACTCAGCTATGGAA
CCTGAGCAAGCTAACTCAACTCCAGGG
CCTGAGCAAGCTAACTCAACAAGTGCA
CCTGAGCAAGCTAACTCAGATGGTCCA
CCTGAGCAAGCTAACTCATCCTCAATA
CCTGAGCAAGCTAACTCAAATAAACAA
CCTGAGCAAGCTAACTCACTGTACGGA
CCTGAGCAAGCTAACTCACTAGATAGA
CCTGAGCAAGCTAACTCAAGCTATGTG
CCTGAGCAAGCTAACTCAAAATGGAGG
CCTGAGCAAGCTAACTCAAGCCGCAAG
CCTGAGCAAGCTAACTCAACAGTAAAC
CCTGAGCAAGCTAACTCAAACGTGTGA
CCTGAGCAAGCTAACTCAACTGAATTC
CCTGAGCAAGCTAACTCAAAGGGTCAG
CCTGAGCAAGCTAACTCATGTCTATCA
CCTGAGCAAGCTAACTCATCAGATTCA
CCTGAGCAAGCTAACTCACACGATCCG
CCTGAGCAAGCTAACTCAAACAGAAAC
CCTGAGCAAGCTAACTCACATGAATGA
CCTGAGCAAGCTAACTCACGTACTACG
CCTGAGCAAGCTAACTCATTCAGCTCA
CCTGAGCAAGCTAACTCAAAGGCCGCA
CCTGAGCAAGCTAACTCAGGTTGGACA
CCTGAGCAAGCTAACTCACGTCTAGGT
CCTGAGCAAGCTAACTCAAATTCGGCG
CCTGAGCAAGCTAACTCACAACCTCCA
CCTGAGCAAGCTAACTCACAATAGGGT
CCTGAGCAAGCTAACTCAACAGGCTCC
CCTGAGCAAGCTAACTCAACAACTAGT
CCTGAGCAAGCTAACTCAAGTTGTTCT
CCTGAGCAAGCTAACTCAAATTACCGG
CCTGAGCAAGCTAACTCAACAAACTTT
CCTGAGCAAGCTAACTCATCTCGGTTA
CCTGAGCAAGCTAACTCAACTAGACCG
CCTGAGCAAGCTAACTCAACTCATACG
CCTGAGCAAGCTAACTCAATCGAGTCT
CCTGAGCAAGCTAACTCACATAGGTCA
CCTGAGCAAGCTAACTCATTAGGCATA
CCTGAGCAAATCAACCGAAAGCCTTCT
CCTGAGCAAATCAACCGAATCATTCTG
CCTGAGCAAATCAACCGACACAAGTAT
CCTGAGCAAATCAACCGAACACCTTAG
CCTGAGCAAATCAACCGAGAACGACAA
CCTGAGCAAATCAACCGAAGTCTGTAC
CCTGAGCAAATCAACCGAAAATTACAG
CCTGAGCAAATCAACCGAGGCTACAGA
CCTGAGCAAATCAACCGAAATGTATCG
CCTGAGCAAATCAACCGACAAGTAGAA
CCTGAGCAAATCAACCGAGATCTCTTA
CCTGAGCAAATCAACCGAAACAACGCG
CCTGAGCAAATCAACCGAGGTGAGTTA
CCTGAGCAAATCAACCGACAGGGAGGG
CCTGAGCAAATCAACCGATCCGTCTTA
CCTGAGCAAATCAACCGATGCATAGTA
CCTGAGCAAATCAACCGAACTTACGAT
CCTGAGCAAATCAACCGATGTATGCGA
CCTGAGCAAATCAACCGAGCTCCTTGA
CCTGAGCAAATCAACCGAGGCACAACA
CCTGAGCAAATCAACCGACTCAAGACA
CCTGAGCAAATCAACCGAACGCTGTTG
CCTGAGCAAATCAACCGAATATTGTAA
CCTGAGCAAATCAACCGAAAGTTTACG
CCTGAGCAAATCAACCGACAGCCTGGC
CCTGAGCAAATCAACCGACTATTAGCC
CCTGAGCAAATCAACCGACAAACGTGG
CCTGAGCAAATCAACCGAAAAGTCATT
CCTGAGCAAATCAACCGAGTCTTGGCA
CCTGAGCAAATCAACCGAGATCAGCGA
CCTGAGCAAATCAACCGAACATTCGGC
CCTGAGCAAATCAACCGAAGTAATTAG
CCTGAGCAAATCAACCGATGAAGCCAA
CCTGAGCAAATCAACCGATCTACGACA
CCTGAGCAAATCAACCGACATAACGTT
CCTGAGCAAATCAACCGAATGGGACTC
CCTGAGCAAATCAACCGAGATAGAGGA
CCTGAGCAAATCAACCGACTACATGCG
CCTGAGCAAATCAACCGACAACGATCT
CCTGAGCAAATCAACCGAGTTAGCCTA
CCTGAGCAAATCAACCGAAGTTGCATC
CCTGAGCAAATCAACCGAAAGGGAACT
CCTGAGCAAATCAACCGAACTACATAT
CCTGAGCAAATCAACCGACTAAGCTTC
CCTGAGCAAATCAACCGAACGAACCAG
CCTGAGCAAATCAACCGATACTTCGGA
CCTGAGCAAATCAACCGAAACATCCAT
CCTGAGCAAATCAACCGAAGCCTGGTT
CCTGAGCAAATCAACCGACAAGTTTCC
CCTGAGCAAATCAACCGACAGGCATTT
CCTGAGCAAATCAACCGAACGTGGGAG
CCTGAGCAAATCAACCGATCTCACGGA
CCTGAGCAAATCAACCGAGCAACATTA
CCTGAGCAAATCAACCGAATGGTCCGT
CCTGAGCAAATCAACCGACTATCATGA
CCTGAGCAAATCAACCGACAATACAAG
CCTGAGCAAATCAACCGAAAAGAGGCC
CCTGAGCAAATCAACCGAGTAGAAGCA
CCTGAGCAAATCAACCGAGCTATGGAA
CCTGAGCAAATCAACCGAACTCCAGGG
CCTGAGCAAATCAACCGAACAAGTGCA
CCTGAGCAAATCAACCGAGATGGTCCA
CCTGAGCAAATCAACCGATCCTCAATA
CCTGAGCAAATCAACCGAAATAAACAA
CCTGAGCAAATCAACCGACTGTACGGA
CCTGAGCAAATCAACCGACTAGATAGA
CCTGAGCAAATCAACCGAAGCTATGTG
CCTGAGCAAATCAACCGAAAATGGAGG
CCTGAGCAAATCAACCGAAGCCGCAAG
CCTGAGCAAATCAACCGAACAGTAAAC
CCTGAGCAAATCAACCGAAACGTGTGA
CCTGAGCAAATCAACCGAACTGAATTC
CCTGAGCAAATCAACCGAAAGGGTCAG
CCTGAGCAAATCAACCGATGTCTATCA
CCTGAGCAAATCAACCGATCAGATTCA
CCTGAGCAAATCAACCGACACGATCCG
CCTGAGCAAATCAACCGAAACAGAAAC
CCTGAGCAAATCAACCGACATGAATGA
CCTGAGCAAATCAACCGACGTACTACG
CCTGAGCAAATCAACCGATTCAGCTCA
CCTGAGCAAATCAACCGAAAGGCCGCA
CCTGAGCAAATCAACCGAGGTTGGACA
CCTGAGCAAATCAACCGACGTCTAGGT
CCTGAGCAAATCAACCGAAATTCGGCG
CCTGAGCAAATCAACCGACAACCTCCA
CCTGAGCAAATCAACCGACAATAGGGT
CCTGAGCAAATCAACCGAACAGGCTCC
CCTGAGCAAATCAACCGAACAACTAGT
CCTGAGCAAATCAACCGAAGTTGTTCT
CCTGAGCAAATCAACCGAAATTACCGG
CCTGAGCAAATCAACCGAACAAACTTT
CCTGAGCAAATCAACCGATCTCGGTTA
CCTGAGCAAATCAACCGAACTAGACCG
CCTGAGCAAATCAACCGAACTCATACG
CCTGAGCAAATCAACCGAATCGAGTCT
CCTGAGCAAATCAACCGACATAGGTCA
CCTGAGCAAATCAACCGATTAGGCATA
CCTGAGCAAATGAGTTACAAGCCTTCT
CCTGAGCAAATGAGTTACATCATTCTG
CCTGAGCAAATGAGTTACCACAAGTAT
CCTGAGCAAATGAGTTACACACCTTAG
CCTGAGCAAATGAGTTACGAACGACAA
CCTGAGCAAATGAGTTACAGTCTGTAC
CCTGAGCAAATGAGTTACAAATTACAG
CCTGAGCAAATGAGTTACGGCTACAGA
CCTGAGCAAATGAGTTACAATGTATCG
CCTGAGCAAATGAGTTACCAAGTAGAA
CCTGAGCAAATGAGTTACGATCTCTTA
CCTGAGCAAATGAGTTACAACAACGCG
CCTGAGCAAATGAGTTACGGTGAGTTA
CCTGAGCAAATGAGTTACCAGGGAGGG
CCTGAGCAAATGAGTTACTCCGTCTTA
CCTGAGCAAATGAGTTACTGCATAGTA
CCTGAGCAAATGAGTTACACTTACGAT
CCTGAGCAAATGAGTTACTGTATGCGA
CCTGAGCAAATGAGTTACGCTCCTTGA
CCTGAGCAAATGAGTTACGGCACAACA
CCTGAGCAAATGAGTTACCTCAAGACA
CCTGAGCAAATGAGTTACACGCTGTTG
CCTGAGCAAATGAGTTACATATTGTAA
CCTGAGCAAATGAGTTACAAGTTTACG
CCTGAGCAAATGAGTTACCAGCCTGGC
CCTGAGCAAATGAGTTACCTATTAGCC
CCTGAGCAAATGAGTTACCAAACGTGG
CCTGAGCAAATGAGTTACAAAGTCATT
CCTGAGCAAATGAGTTACGTCTTGGCA
CCTGAGCAAATGAGTTACGATCAGCGA
CCTGAGCAAATGAGTTACACATTCGGC
CCTGAGCAAATGAGTTACAGTAATTAG
CCTGAGCAAATGAGTTACTGAAGCCAA
CCTGAGCAAATGAGTTACTCTACGACA
CCTGAGCAAATGAGTTACCATAACGTT
CCTGAGCAAATGAGTTACATGGGACTC
CCTGAGCAAATGAGTTACGATAGAGGA
CCTGAGCAAATGAGTTACCTACATGCG
CCTGAGCAAATGAGTTACCAACGATCT
CCTGAGCAAATGAGTTACGTTAGCCTA
CCTGAGCAAATGAGTTACAGTTGCATC
CCTGAGCAAATGAGTTACAAGGGAACT
CCTGAGCAAATGAGTTACACTACATAT
CCTGAGCAAATGAGTTACCTAAGCTTC
CCTGAGCAAATGAGTTACACGAACCAG
CCTGAGCAAATGAGTTACTACTTCGGA
CCTGAGCAAATGAGTTACAACATCCAT
CCTGAGCAAATGAGTTACAGCCTGGTT
CCTGAGCAAATGAGTTACCAAGTTTCC
CCTGAGCAAATGAGTTACCAGGCATTT
CCTGAGCAAATGAGTTACACGTGGGAG
CCTGAGCAAATGAGTTACTCTCACGGA
CCTGAGCAAATGAGTTACGCAACATTA
CCTGAGCAAATGAGTTACATGGTCCGT
CCTGAGCAAATGAGTTACCTATCATGA
CCTGAGCAAATGAGTTACCAATACAAG
CCTGAGCAAATGAGTTACAAAGAGGCC
CCTGAGCAAATGAGTTACGTAGAAGCA
CCTGAGCAAATGAGTTACGCTATGGAA
CCTGAGCAAATGAGTTACACTCCAGGG
CCTGAGCAAATGAGTTACACAAGTGCA
CCTGAGCAAATGAGTTACGATGGTCCA
CCTGAGCAAATGAGTTACTCCTCAATA
CCTGAGCAAATGAGTTACAATAAACAA
CCTGAGCAAATGAGTTACCTGTACGGA
CCTGAGCAAATGAGTTACCTAGATAGA
CCTGAGCAAATGAGTTACAGCTATGTG
CCTGAGCAAATGAGTTACAAATGGAGG
CCTGAGCAAATGAGTTACAGCCGCAAG
CCTGAGCAAATGAGTTACACAGTAAAC
CCTGAGCAAATGAGTTACAACGTGTGA
CCTGAGCAAATGAGTTACACTGAATTC
CCTGAGCAAATGAGTTACAAGGGTCAG
CCTGAGCAAATGAGTTACTGTCTATCA
CCTGAGCAAATGAGTTACTCAGATTCA
CCTGAGCAAATGAGTTACCACGATCCG
CCTGAGCAAATGAGTTACAACAGAAAC
CCTGAGCAAATGAGTTACCATGAATGA
CCTGAGCAAATGAGTTACCGTACTACG
CCTGAGCAAATGAGTTACTTCAGCTCA
CCTGAGCAAATGAGTTACAAGGCCGCA
CCTGAGCAAATGAGTTACGGTTGGACA
CCTGAGCAAATGAGTTACCGTCTAGGT
CCTGAGCAAATGAGTTACAATTCGGCG
CCTGAGCAAATGAGTTACCAACCTCCA
CCTGAGCAAATGAGTTACCAATAGGGT
CCTGAGCAAATGAGTTACACAGGCTCC
CCTGAGCAAATGAGTTACACAACTAGT
CCTGAGCAAATGAGTTACAGTTGTTCT
CCTGAGCAAATGAGTTACAATTACCGG
CCTGAGCAAATGAGTTACACAAACTTT
CCTGAGCAAATGAGTTACTCTCGGTTA
CCTGAGCAAATGAGTTACACTAGACCG
CCTGAGCAAATGAGTTACACTCATACG
CCTGAGCAAATGAGTTACATCGAGTCT
CCTGAGCAAATGAGTTACCATAGGTCA
CCTGAGCAAATGAGTTACTTAGGCATA
CCTGAGCAAACTTGATGAAAGCCTTCT
CCTGAGCAAACTTGATGAATCATTCTG
CCTGAGCAAACTTGATGACACAAGTAT
CCTGAGCAAACTTGATGAACACCTTAG
CCTGAGCAAACTTGATGAGAACGACAA
CCTGAGCAAACTTGATGAAGTCTGTAC
CCTGAGCAAACTTGATGAAAATTACAG
CCTGAGCAAACTTGATGAGGCTACAGA
CCTGAGCAAACTTGATGAAATGTATCG
CCTGAGCAAACTTGATGACAAGTAGAA
CCTGAGCAAACTTGATGAGATCTCTTA
CCTGAGCAAACTTGATGAAACAACGCG
CCTGAGCAAACTTGATGAGGTGAGTTA
CCTGAGCAAACTTGATGACAGGGAGGG
CCTGAGCAAACTTGATGATCCGTCTTA
CCTGAGCAAACTTGATGATGCATAGTA
CCTGAGCAAACTTGATGAACTTACGAT
CCTGAGCAAACTTGATGATGTATGCGA
CCTGAGCAAACTTGATGAGCTCCTTGA
CCTGAGCAAACTTGATGAGGCACAACA
CCTGAGCAAACTTGATGACTCAAGACA
CCTGAGCAAACTTGATGAACGCTGTTG
CCTGAGCAAACTTGATGAATATTGTAA
CCTGAGCAAACTTGATGAAAGTTTACG
CCTGAGCAAACTTGATGACAGCCTGGC
CCTGAGCAAACTTGATGACTATTAGCC
CCTGAGCAAACTTGATGACAAACGTGG
CCTGAGCAAACTTGATGAAAAGTCATT
CCTGAGCAAACTTGATGAGTCTTGGCA
CCTGAGCAAACTTGATGAGATCAGCGA
CCTGAGCAAACTTGATGAACATTCGGC
CCTGAGCAAACTTGATGAAGTAATTAG
CCTGAGCAAACTTGATGATGAAGCCAA
CCTGAGCAAACTTGATGATCTACGACA
CCTGAGCAAACTTGATGACATAACGTT
CCTGAGCAAACTTGATGAATGGGACTC
CCTGAGCAAACTTGATGAGATAGAGGA
CCTGAGCAAACTTGATGACTACATGCG
CCTGAGCAAACTTGATGACAACGATCT
CCTGAGCAAACTTGATGAGTTAGCCTA
CCTGAGCAAACTTGATGAAGTTGCATC
CCTGAGCAAACTTGATGAAAGGGAACT
CCTGAGCAAACTTGATGAACTACATAT
CCTGAGCAAACTTGATGACTAAGCTTC
CCTGAGCAAACTTGATGAACGAACCAG
CCTGAGCAAACTTGATGATACTTCGGA
CCTGAGCAAACTTGATGAAACATCCAT
CCTGAGCAAACTTGATGAAGCCTGGTT
CCTGAGCAAACTTGATGACAAGTTTCC
CCTGAGCAAACTTGATGACAGGCATTT
CCTGAGCAAACTTGATGAACGTGGGAG
CCTGAGCAAACTTGATGATCTCACGGA
CCTGAGCAAACTTGATGAGCAACATTA
CCTGAGCAAACTTGATGAATGGTCCGT
CCTGAGCAAACTTGATGACTATCATGA
CCTGAGCAAACTTGATGACAATACAAG
CCTGAGCAAACTTGATGAAAAGAGGCC
CCTGAGCAAACTTGATGAGTAGAAGCA
CCTGAGCAAACTTGATGAGCTATGGAA
CCTGAGCAAACTTGATGAACTCCAGGG
CCTGAGCAAACTTGATGAACAAGTGCA
CCTGAGCAAACTTGATGAGATGGTCCA
CCTGAGCAAACTTGATGATCCTCAATA
CCTGAGCAAACTTGATGAAATAAACAA
CCTGAGCAAACTTGATGACTGTACGGA
CCTGAGCAAACTTGATGACTAGATAGA
CCTGAGCAAACTTGATGAAGCTATGTG
CCTGAGCAAACTTGATGAAAATGGAGG
CCTGAGCAAACTTGATGAAGCCGCAAG
CCTGAGCAAACTTGATGAACAGTAAAC
CCTGAGCAAACTTGATGAAACGTGTGA
CCTGAGCAAACTTGATGAACTGAATTC
CCTGAGCAAACTTGATGAAAGGGTCAG
CCTGAGCAAACTTGATGATGTCTATCA
CCTGAGCAAACTTGATGATCAGATTCA
CCTGAGCAAACTTGATGACACGATCCG
CCTGAGCAAACTTGATGAAACAGAAAC
CCTGAGCAAACTTGATGACATGAATGA
CCTGAGCAAACTTGATGACGTACTACG
CCTGAGCAAACTTGATGATTCAGCTCA
CCTGAGCAAACTTGATGAAAGGCCGCA
CCTGAGCAAACTTGATGAGGTTGGACA
CCTGAGCAAACTTGATGACGTCTAGGT
CCTGAGCAAACTTGATGAAATTCGGCG
CCTGAGCAAACTTGATGACAACCTCCA
CCTGAGCAAACTTGATGACAATAGGGT
CCTGAGCAAACTTGATGAACAGGCTCC
CCTGAGCAAACTTGATGAACAACTAGT
CCTGAGCAAACTTGATGAAGTTGTTCT
CCTGAGCAAACTTGATGAAATTACCGG
CCTGAGCAAACTTGATGAACAAACTTT
CCTGAGCAAACTTGATGATCTCGGTTA
CCTGAGCAAACTTGATGAACTAGACCG
CCTGAGCAAACTTGATGAACTCATACG
CCTGAGCAAACTTGATGAATCGAGTCT
CCTGAGCAAACTTGATGACATAGGTCA
CCTGAGCAAACTTGATGATTAGGCATA
CCTGAGCAAACTTTAACTAAGCCTTCT
CCTGAGCAAACTTTAACTATCATTCTG
CCTGAGCAAACTTTAACTCACAAGTAT
CCTGAGCAAACTTTAACTACACCTTAG
CCTGAGCAAACTTTAACTGAACGACAA
CCTGAGCAAACTTTAACTAGTCTGTAC
CCTGAGCAAACTTTAACTAAATTACAG
CCTGAGCAAACTTTAACTGGCTACAGA
CCTGAGCAAACTTTAACTAATGTATCG
CCTGAGCAAACTTTAACTCAAGTAGAA
CCTGAGCAAACTTTAACTGATCTCTTA
CCTGAGCAAACTTTAACTAACAACGCG
CCTGAGCAAACTTTAACTGGTGAGTTA
CCTGAGCAAACTTTAACTCAGGGAGGG
CCTGAGCAAACTTTAACTTCCGTCTTA
CCTGAGCAAACTTTAACTTGCATAGTA
CCTGAGCAAACTTTAACTACTTACGAT
CCTGAGCAAACTTTAACTTGTATGCGA
CCTGAGCAAACTTTAACTGCTCCTTGA
CCTGAGCAAACTTTAACTGGCACAACA
CCTGAGCAAACTTTAACTCTCAAGACA
CCTGAGCAAACTTTAACTACGCTGTTG
CCTGAGCAAACTTTAACTATATTGTAA
CCTGAGCAAACTTTAACTAAGTTTACG
CCTGAGCAAACTTTAACTCAGCCTGGC
CCTGAGCAAACTTTAACTCTATTAGCC
CCTGAGCAAACTTTAACTCAAACGTGG
CCTGAGCAAACTTTAACTAAAGTCATT
CCTGAGCAAACTTTAACTGTCTTGGCA
CCTGAGCAAACTTTAACTGATCAGCGA
CCTGAGCAAACTTTAACTACATTCGGC
CCTGAGCAAACTTTAACTAGTAATTAG
CCTGAGCAAACTTTAACTTGAAGCCAA
CCTGAGCAAACTTTAACTTCTACGACA
CCTGAGCAAACTTTAACTCATAACGTT
CCTGAGCAAACTTTAACTATGGGACTC
CCTGAGCAAACTTTAACTGATAGAGGA
CCTGAGCAAACTTTAACTCTACATGCG
CCTGAGCAAACTTTAACTCAACGATCT
CCTGAGCAAACTTTAACTGTTAGCCTA
CCTGAGCAAACTTTAACTAGTTGCATC
CCTGAGCAAACTTTAACTAAGGGAACT
CCTGAGCAAACTTTAACTACTACATAT
CCTGAGCAAACTTTAACTCTAAGCTTC
CCTGAGCAAACTTTAACTACGAACCAG
CCTGAGCAAACTTTAACTTACTTCGGA
CCTGAGCAAACTTTAACTAACATCCAT
CCTGAGCAAACTTTAACTAGCCTGGTT
CCTGAGCAAACTTTAACTCAAGTTTCC
CCTGAGCAAACTTTAACTCAGGCATTT
CCTGAGCAAACTTTAACTACGTGGGAG
CCTGAGCAAACTTTAACTTCTCACGGA
CCTGAGCAAACTTTAACTGCAACATTA
CCTGAGCAAACTTTAACTATGGTCCGT
CCTGAGCAAACTTTAACTCTATCATGA
CCTGAGCAAACTTTAACTCAATACAAG
CCTGAGCAAACTTTAACTAAAGAGGCC
CCTGAGCAAACTTTAACTGTAGAAGCA
CCTGAGCAAACTTTAACTGCTATGGAA
CCTGAGCAAACTTTAACTACTCCAGGG
CCTGAGCAAACTTTAACTACAAGTGCA
CCTGAGCAAACTTTAACTGATGGTCCA
CCTGAGCAAACTTTAACTTCCTCAATA
CCTGAGCAAACTTTAACTAATAAACAA
CCTGAGCAAACTTTAACTCTGTACGGA
CCTGAGCAAACTTTAACTCTAGATAGA
CCTGAGCAAACTTTAACTAGCTATGTG
CCTGAGCAAACTTTAACTAAATGGAGG
CCTGAGCAAACTTTAACTAGCCGCAAG
CCTGAGCAAACTTTAACTACAGTAAAC
CCTGAGCAAACTTTAACTAACGTGTGA
CCTGAGCAAACTTTAACTACTGAATTC
CCTGAGCAAACTTTAACTAAGGGTCAG
CCTGAGCAAACTTTAACTTGTCTATCA
CCTGAGCAAACTTTAACTTCAGATTCA
CCTGAGCAAACTTTAACTCACGATCCG
CCTGAGCAAACTTTAACTAACAGAAAC
CCTGAGCAAACTTTAACTCATGAATGA
CCTGAGCAAACTTTAACTCGTACTACG
CCTGAGCAAACTTTAACTTTCAGCTCA
CCTGAGCAAACTTTAACTAAGGCCGCA
CCTGAGCAAACTTTAACTGGTTGGACA
CCTGAGCAAACTTTAACTCGTCTAGGT
CCTGAGCAAACTTTAACTAATTCGGCG
CCTGAGCAAACTTTAACTCAACCTCCA
CCTGAGCAAACTTTAACTCAATAGGGT
CCTGAGCAAACTTTAACTACAGGCTCC
CCTGAGCAAACTTTAACTACAACTAGT
CCTGAGCAAACTTTAACTAGTTGTTCT
CCTGAGCAAACTTTAACTAATTACCGG
CCTGAGCAAACTTTAACTACAAACTTT
CCTGAGCAAACTTTAACTTCTCGGTTA
CCTGAGCAAACTTTAACTACTAGACCG
CCTGAGCAAACTTTAACTACTCATACG
CCTGAGCAAACTTTAACTATCGAGTCT
CCTGAGCAAACTTTAACTCATAGGTCA
CCTGAGCAAACTTTAACTTTAGGCATA
CCTGAGCAATTGGAGGTAAAGCCTTCT
CCTGAGCAATTGGAGGTAATCATTCTG
CCTGAGCAATTGGAGGTACACAAGTAT
CCTGAGCAATTGGAGGTAACACCTTAG
CCTGAGCAATTGGAGGTAGAACGACAA
CCTGAGCAATTGGAGGTAAGTCTGTAC
CCTGAGCAATTGGAGGTAAAATTACAG
CCTGAGCAATTGGAGGTAGGCTACAGA
CCTGAGCAATTGGAGGTAAATGTATCG
CCTGAGCAATTGGAGGTACAAGTAGAA
CCTGAGCAATTGGAGGTAGATCTCTTA
CCTGAGCAATTGGAGGTAAACAACGCG
CCTGAGCAATTGGAGGTAGGTGAGTTA
CCTGAGCAATTGGAGGTACAGGGAGGG
CCTGAGCAATTGGAGGTATCCGTCTTA
CCTGAGCAATTGGAGGTATGCATAGTA
CCTGAGCAATTGGAGGTAACTTACGAT
CCTGAGCAATTGGAGGTATGTATGCGA
CCTGAGCAATTGGAGGTAGCTCCTTGA
CCTGAGCAATTGGAGGTAGGCACAACA
CCTGAGCAATTGGAGGTACTCAAGACA
CCTGAGCAATTGGAGGTAACGCTGTTG
CCTGAGCAATTGGAGGTAATATTGTAA
CCTGAGCAATTGGAGGTAAAGTTTACG
CCTGAGCAATTGGAGGTACAGCCTGGC
CCTGAGCAATTGGAGGTACTATTAGCC
CCTGAGCAATTGGAGGTACAAACGTGG
CCTGAGCAATTGGAGGTAAAAGTCATT
CCTGAGCAATTGGAGGTAGTCTTGGCA
CCTGAGCAATTGGAGGTAGATCAGCGA
CCTGAGCAATTGGAGGTAACATTCGGC
CCTGAGCAATTGGAGGTAAGTAATTAG
CCTGAGCAATTGGAGGTATGAAGCCAA
CCTGAGCAATTGGAGGTATCTACGACA
CCTGAGCAATTGGAGGTACATAACGTT
CCTGAGCAATTGGAGGTAATGGGACTC
CCTGAGCAATTGGAGGTAGATAGAGGA
CCTGAGCAATTGGAGGTACTACATGCG
CCTGAGCAATTGGAGGTACAACGATCT
CCTGAGCAATTGGAGGTAGTTAGCCTA
CCTGAGCAATTGGAGGTAAGTTGCATC
CCTGAGCAATTGGAGGTAAAGGGAACT
CCTGAGCAATTGGAGGTAACTACATAT
CCTGAGCAATTGGAGGTACTAAGCTTC
CCTGAGCAATTGGAGGTAACGAACCAG
CCTGAGCAATTGGAGGTATACTTCGGA
CCTGAGCAATTGGAGGTAAACATCCAT
CCTGAGCAATTGGAGGTAAGCCTGGTT
CCTGAGCAATTGGAGGTACAAGTTTCC
CCTGAGCAATTGGAGGTACAGGCATTT
CCTGAGCAATTGGAGGTAACGTGGGAG
CCTGAGCAATTGGAGGTATCTCACGGA
CCTGAGCAATTGGAGGTAGCAACATTA
CCTGAGCAATTGGAGGTAATGGTCCGT
CCTGAGCAATTGGAGGTACTATCATGA
CCTGAGCAATTGGAGGTACAATACAAG
CCTGAGCAATTGGAGGTAAAAGAGGCC
CCTGAGCAATTGGAGGTAGTAGAAGCA
CCTGAGCAATTGGAGGTAGCTATGGAA
CCTGAGCAATTGGAGGTAACTCCAGGG
CCTGAGCAATTGGAGGTAACAAGTGCA
CCTGAGCAATTGGAGGTAGATGGTCCA
CCTGAGCAATTGGAGGTATCCTCAATA
CCTGAGCAATTGGAGGTAAATAAACAA
CCTGAGCAATTGGAGGTACTGTACGGA
CCTGAGCAATTGGAGGTACTAGATAGA
CCTGAGCAATTGGAGGTAAGCTATGTG
CCTGAGCAATTGGAGGTAAAATGGAGG
CCTGAGCAATTGGAGGTAAGCCGCAAG
CCTGAGCAATTGGAGGTAACAGTAAAC
CCTGAGCAATTGGAGGTAAACGTGTGA
CCTGAGCAATTGGAGGTAACTGAATTC
CCTGAGCAATTGGAGGTAAAGGGTCAG
CCTGAGCAATTGGAGGTATGTCTATCA
CCTGAGCAATTGGAGGTATCAGATTCA
CCTGAGCAATTGGAGGTACACGATCCG
CCTGAGCAATTGGAGGTAAACAGAAAC
CCTGAGCAATTGGAGGTACATGAATGA
CCTGAGCAATTGGAGGTACGTACTACG
CCTGAGCAATTGGAGGTATTCAGCTCA
CCTGAGCAATTGGAGGTAAAGGCCGCA
CCTGAGCAATTGGAGGTAGGTTGGACA
CCTGAGCAATTGGAGGTACGTCTAGGT
CCTGAGCAATTGGAGGTAAATTCGGCG
CCTGAGCAATTGGAGGTACAACCTCCA
CCTGAGCAATTGGAGGTACAATAGGGT
CCTGAGCAATTGGAGGTAACAGGCTCC
CCTGAGCAATTGGAGGTAACAACTAGT
CCTGAGCAATTGGAGGTAAGTTGTTCT
CCTGAGCAATTGGAGGTAAATTACCGG
CCTGAGCAATTGGAGGTAACAAACTTT
CCTGAGCAATTGGAGGTATCTCGGTTA
CCTGAGCAATTGGAGGTAACTAGACCG
CCTGAGCAATTGGAGGTAACTCATACG
CCTGAGCAATTGGAGGTAATCGAGTCT
CCTGAGCAATTGGAGGTACATAGGTCA
CCTGAGCAATTGGAGGTATTAGGCATA
CCTGAGCAAGCCAATGTAAAGCCTTCT
CCTGAGCAAGCCAATGTAATCATTCTG
CCTGAGCAAGCCAATGTACACAAGTAT
CCTGAGCAAGCCAATGTAACACCTTAG
CCTGAGCAAGCCAATGTAGAACGACAA
CCTGAGCAAGCCAATGTAAGTCTGTAC
CCTGAGCAAGCCAATGTAAAATTACAG
CCTGAGCAAGCCAATGTAGGCTACAGA
CCTGAGCAAGCCAATGTAAATGTATCG
CCTGAGCAAGCCAATGTACAAGTAGAA
CCTGAGCAAGCCAATGTAGATCTCTTA
CCTGAGCAAGCCAATGTAAACAACGCG
CCTGAGCAAGCCAATGTAGGTGAGTTA
CCTGAGCAAGCCAATGTACAGGGAGGG
CCTGAGCAAGCCAATGTATCCGTCTTA
CCTGAGCAAGCCAATGTATGCATAGTA
CCTGAGCAAGCCAATGTAACTTACGAT
CCTGAGCAAGCCAATGTATGTATGCGA
CCTGAGCAAGCCAATGTAGCTCCTTGA
CCTGAGCAAGCCAATGTAGGCACAACA
CCTGAGCAAGCCAATGTACTCAAGACA
CCTGAGCAAGCCAATGTAACGCTGTTG
CCTGAGCAAGCCAATGTAATATTGTAA
CCTGAGCAAGCCAATGTAAAGTTTACG
CCTGAGCAAGCCAATGTACAGCCTGGC
CCTGAGCAAGCCAATGTACTATTAGCC
CCTGAGCAAGCCAATGTACAAACGTGG
CCTGAGCAAGCCAATGTAAAAGTCATT
CCTGAGCAAGCCAATGTAGTCTTGGCA
CCTGAGCAAGCCAATGTAGATCAGCGA
CCTGAGCAAGCCAATGTAACATTCGGC
CCTGAGCAAGCCAATGTAAGTAATTAG
CCTGAGCAAGCCAATGTATGAAGCCAA
CCTGAGCAAGCCAATGTATCTACGACA
CCTGAGCAAGCCAATGTACATAACGTT
CCTGAGCAAGCCAATGTAATGGGACTC
CCTGAGCAAGCCAATGTAGATAGAGGA
CCTGAGCAAGCCAATGTACTACATGCG
CCTGAGCAAGCCAATGTACAACGATCT
CCTGAGCAAGCCAATGTAGTTAGCCTA
CCTGAGCAAGCCAATGTAAGTTGCATC
CCTGAGCAAGCCAATGTAAAGGGAACT
CCTGAGCAAGCCAATGTAACTACATAT
CCTGAGCAAGCCAATGTACTAAGCTTC
CCTGAGCAAGCCAATGTAACGAACCAG
CCTGAGCAAGCCAATGTATACTTCGGA
CCTGAGCAAGCCAATGTAAACATCCAT
CCTGAGCAAGCCAATGTAAGCCTGGTT
CCTGAGCAAGCCAATGTACAAGTTTCC
CCTGAGCAAGCCAATGTACAGGCATTT
CCTGAGCAAGCCAATGTAACGTGGGAG
CCTGAGCAAGCCAATGTATCTCACGGA
CCTGAGCAAGCCAATGTAGCAACATTA
CCTGAGCAAGCCAATGTAATGGTCCGT
CCTGAGCAAGCCAATGTACTATCATGA
CCTGAGCAAGCCAATGTACAATACAAG
CCTGAGCAAGCCAATGTAAAAGAGGCC
CCTGAGCAAGCCAATGTAGTAGAAGCA
CCTGAGCAAGCCAATGTAGCTATGGAA
CCTGAGCAAGCCAATGTAACTCCAGGG
CCTGAGCAAGCCAATGTAACAAGTGCA
CCTGAGCAAGCCAATGTAGATGGTCCA
CCTGAGCAAGCCAATGTATCCTCAATA
CCTGAGCAAGCCAATGTAAATAAACAA
CCTGAGCAAGCCAATGTACTGTACGGA
CCTGAGCAAGCCAATGTACTAGATAGA
CCTGAGCAAGCCAATGTAAGCTATGTG
CCTGAGCAAGCCAATGTAAAATGGAGG
CCTGAGCAAGCCAATGTAAGCCGCAAG
CCTGAGCAAGCCAATGTAACAGTAAAC
CCTGAGCAAGCCAATGTAAACGTGTGA
CCTGAGCAAGCCAATGTAACTGAATTC
CCTGAGCAAGCCAATGTAAAGGGTCAG
CCTGAGCAAGCCAATGTATGTCTATCA
CCTGAGCAAGCCAATGTATCAGATTCA
CCTGAGCAAGCCAATGTACACGATCCG
CCTGAGCAAGCCAATGTAAACAGAAAC
CCTGAGCAAGCCAATGTACATGAATGA
CCTGAGCAAGCCAATGTACGTACTACG
CCTGAGCAAGCCAATGTATTCAGCTCA
CCTGAGCAAGCCAATGTAAAGGCCGCA
CCTGAGCAAGCCAATGTAGGTTGGACA
CCTGAGCAAGCCAATGTACGTCTAGGT
CCTGAGCAAGCCAATGTAAATTCGGCG
CCTGAGCAAGCCAATGTACAACCTCCA
CCTGAGCAAGCCAATGTACAATAGGGT
CCTGAGCAAGCCAATGTAACAGGCTCC
CCTGAGCAAGCCAATGTAACAACTAGT
CCTGAGCAAGCCAATGTAAGTTGTTCT
CCTGAGCAAGCCAATGTAAATTACCGG
CCTGAGCAAGCCAATGTAACAAACTTT
CCTGAGCAAGCCAATGTATCTCGGTTA
CCTGAGCAAGCCAATGTAACTAGACCG
CCTGAGCAAGCCAATGTAACTCATACG
CCTGAGCAAGCCAATGTAATCGAGTCT
CCTGAGCAAGCCAATGTACATAGGTCA
CCTGAGCAAGCCAATGTATTAGGCATA
CCTGAGCAAATCCAACCGAAGCCTTCT
CCTGAGCAAATCCAACCGATCATTCTG
CCTGAGCAAATCCAACCGCACAAGTAT
CCTGAGCAAATCCAACCGACACCTTAG
CCTGAGCAAATCCAACCGGAACGACAA
CCTGAGCAAATCCAACCGAGTCTGTAC
CCTGAGCAAATCCAACCGAAATTACAG
CCTGAGCAAATCCAACCGGGCTACAGA
CCTGAGCAAATCCAACCGAATGTATCG
CCTGAGCAAATCCAACCGCAAGTAGAA
CCTGAGCAAATCCAACCGGATCTCTTA
CCTGAGCAAATCCAACCGAACAACGCG
CCTGAGCAAATCCAACCGGGTGAGTTA
CCTGAGCAAATCCAACCGCAGGGAGGG
CCTGAGCAAATCCAACCGTCCGTCTTA
CCTGAGCAAATCCAACCGTGCATAGTA
CCTGAGCAAATCCAACCGACTTACGAT
CCTGAGCAAATCCAACCGTGTATGCGA
CCTGAGCAAATCCAACCGGCTCCTTGA
CCTGAGCAAATCCAACCGGGCACAACA
CCTGAGCAAATCCAACCGCTCAAGACA
CCTGAGCAAATCCAACCGACGCTGTTG
CCTGAGCAAATCCAACCGATATTGTAA
CCTGAGCAAATCCAACCGAAGTTTACG
CCTGAGCAAATCCAACCGCAGCCTGGC
CCTGAGCAAATCCAACCGCTATTAGCC
CCTGAGCAAATCCAACCGCAAACGTGG
CCTGAGCAAATCCAACCGAAAGTCATT
CCTGAGCAAATCCAACCGGTCTTGGCA
CCTGAGCAAATCCAACCGGATCAGCGA
CCTGAGCAAATCCAACCGACATTCGGC
CCTGAGCAAATCCAACCGAGTAATTAG
CCTGAGCAAATCCAACCGTGAAGCCAA
CCTGAGCAAATCCAACCGTCTACGACA
CCTGAGCAAATCCAACCGCATAACGTT
CCTGAGCAAATCCAACCGATGGGACTC
CCTGAGCAAATCCAACCGGATAGAGGA
CCTGAGCAAATCCAACCGCTACATGCG
CCTGAGCAAATCCAACCGCAACGATCT
CCTGAGCAAATCCAACCGGTTAGCCTA
CCTGAGCAAATCCAACCGAGTTGCATC
CCTGAGCAAATCCAACCGAAGGGAACT
CCTGAGCAAATCCAACCGACTACATAT
CCTGAGCAAATCCAACCGCTAAGCTTC
CCTGAGCAAATCCAACCGACGAACCAG
CCTGAGCAAATCCAACCGTACTTCGGA
CCTGAGCAAATCCAACCGAACATCCAT
CCTGAGCAAATCCAACCGAGCCTGGTT
CCTGAGCAAATCCAACCGCAAGTTTCC
CCTGAGCAAATCCAACCGCAGGCATTT
CCTGAGCAAATCCAACCGACGTGGGAG
CCTGAGCAAATCCAACCGTCTCACGGA
CCTGAGCAAATCCAACCGGCAACATTA
CCTGAGCAAATCCAACCGATGGTCCGT
CCTGAGCAAATCCAACCGCTATCATGA
CCTGAGCAAATCCAACCGCAATACAAG
CCTGAGCAAATCCAACCGAAAGAGGCC
CCTGAGCAAATCCAACCGGTAGAAGCA
CCTGAGCAAATCCAACCGGCTATGGAA
CCTGAGCAAATCCAACCGACTCCAGGG
CCTGAGCAAATCCAACCGACAAGTGCA
CCTGAGCAAATCCAACCGGATGGTCCA
CCTGAGCAAATCCAACCGTCCTCAATA
CCTGAGCAAATCCAACCGAATAAACAA
CCTGAGCAAATCCAACCGCTGTACGGA
CCTGAGCAAATCCAACCGCTAGATAGA
CCTGAGCAAATCCAACCGAGCTATGTG
CCTGAGCAAATCCAACCGAAATGGAGG
CCTGAGCAAATCCAACCGAGCCGCAAG
CCTGAGCAAATCCAACCGACAGTAAAC
CCTGAGCAAATCCAACCGAACGTGTGA
CCTGAGCAAATCCAACCGACTGAATTC
CCTGAGCAAATCCAACCGAAGGGTCAG
CCTGAGCAAATCCAACCGTGTCTATCA
CCTGAGCAAATCCAACCGTCAGATTCA
CCTGAGCAAATCCAACCGCACGATCCG
CCTGAGCAAATCCAACCGAACAGAAAC
CCTGAGCAAATCCAACCGCATGAATGA
CCTGAGCAAATCCAACCGCGTACTACG
CCTGAGCAAATCCAACCGTTCAGCTCA
CCTGAGCAAATCCAACCGAAGGCCGCA
CCTGAGCAAATCCAACCGGGTTGGACA
CCTGAGCAAATCCAACCGCGTCTAGGT
CCTGAGCAAATCCAACCGAATTCGGCG
CCTGAGCAAATCCAACCGCAACCTCCA
CCTGAGCAAATCCAACCGCAATAGGGT
CCTGAGCAAATCCAACCGACAGGCTCC
CCTGAGCAAATCCAACCGACAACTAGT
CCTGAGCAAATCCAACCGAGTTGTTCT
CCTGAGCAAATCCAACCGAATTACCGG
CCTGAGCAAATCCAACCGACAAACTTT
CCTGAGCAAATCCAACCGTCTCGGTTA
CCTGAGCAAATCCAACCGACTAGACCG
CCTGAGCAAATCCAACCGACTCATACG
CCTGAGCAAATCCAACCGATCGAGTCT
CCTGAGCAAATCCAACCGCATAGGTCA
CCTGAGCAAATCCAACCGTTAGGCATA
CCTGAGCAAGATGAACTGAAGCCTTCT
CCTGAGCAAGATGAACTGATCATTCTG
CCTGAGCAAGATGAACTGCACAAGTAT
CCTGAGCAAGATGAACTGACACCTTAG
CCTGAGCAAGATGAACTGGAACGACAA
CCTGAGCAAGATGAACTGAGTCTGTAC
CCTGAGCAAGATGAACTGAAATTACAG
CCTGAGCAAGATGAACTGGGCTACAGA
CCTGAGCAAGATGAACTGAATGTATCG
CCTGAGCAAGATGAACTGCAAGTAGAA
CCTGAGCAAGATGAACTGGATCTCTTA
CCTGAGCAAGATGAACTGAACAACGCG
CCTGAGCAAGATGAACTGGGTGAGTTA
CCTGAGCAAGATGAACTGCAGGGAGGG
CCTGAGCAAGATGAACTGTCCGTCTTA
CCTGAGCAAGATGAACTGTGCATAGTA
CCTGAGCAAGATGAACTGACTTACGAT
CCTGAGCAAGATGAACTGTGTATGCGA
CCTGAGCAAGATGAACTGGCTCCTTGA
CCTGAGCAAGATGAACTGGGCACAACA
CCTGAGCAAGATGAACTGCTCAAGACA
CCTGAGCAAGATGAACTGACGCTGTTG
CCTGAGCAAGATGAACTGATATTGTAA
CCTGAGCAAGATGAACTGAAGTTTACG
CCTGAGCAAGATGAACTGCAGCCTGGC
CCTGAGCAAGATGAACTGCTATTAGCC
CCTGAGCAAGATGAACTGCAAACGTGG
CCTGAGCAAGATGAACTGAAAGTCATT
CCTGAGCAAGATGAACTGGTCTTGGCA
CCTGAGCAAGATGAACTGGATCAGCGA
CCTGAGCAAGATGAACTGACATTCGGC
CCTGAGCAAGATGAACTGAGTAATTAG
CCTGAGCAAGATGAACTGTGAAGCCAA
CCTGAGCAAGATGAACTGTCTACGACA
CCTGAGCAAGATGAACTGCATAACGTT
CCTGAGCAAGATGAACTGATGGGACTC
CCTGAGCAAGATGAACTGGATAGAGGA
CCTGAGCAAGATGAACTGCTACATGCG
CCTGAGCAAGATGAACTGCAACGATCT
CCTGAGCAAGATGAACTGGTTAGCCTA
CCTGAGCAAGATGAACTGAGTTGCATC
CCTGAGCAAGATGAACTGAAGGGAACT
CCTGAGCAAGATGAACTGACTACATAT
CCTGAGCAAGATGAACTGCTAAGCTTC
CCTGAGCAAGATGAACTGACGAACCAG
CCTGAGCAAGATGAACTGTACTTCGGA
CCTGAGCAAGATGAACTGAACATCCAT
CCTGAGCAAGATGAACTGAGCCTGGTT
CCTGAGCAAGATGAACTGCAAGTTTCC
CCTGAGCAAGATGAACTGCAGGCATTT
CCTGAGCAAGATGAACTGACGTGGGAG
CCTGAGCAAGATGAACTGTCTCACGGA
CCTGAGCAAGATGAACTGGCAACATTA
CCTGAGCAAGATGAACTGATGGTCCGT
CCTGAGCAAGATGAACTGCTATCATGA
CCTGAGCAAGATGAACTGCAATACAAG
CCTGAGCAAGATGAACTGAAAGAGGCC
CCTGAGCAAGATGAACTGGTAGAAGCA
CCTGAGCAAGATGAACTGGCTATGGAA
CCTGAGCAAGATGAACTGACTCCAGGG
CCTGAGCAAGATGAACTGACAAGTGCA
CCTGAGCAAGATGAACTGGATGGTCCA
CCTGAGCAAGATGAACTGTCCTCAATA
CCTGAGCAAGATGAACTGAATAAACAA
CCTGAGCAAGATGAACTGCTGTACGGA
CCTGAGCAAGATGAACTGCTAGATAGA
CCTGAGCAAGATGAACTGAGCTATGTG
CCTGAGCAAGATGAACTGAAATGGAGG
CCTGAGCAAGATGAACTGAGCCGCAAG
CCTGAGCAAGATGAACTGACAGTAAAC
CCTGAGCAAGATGAACTGAACGTGTGA
CCTGAGCAAGATGAACTGACTGAATTC
CCTGAGCAAGATGAACTGAAGGGTCAG
CCTGAGCAAGATGAACTGTGTCTATCA
CCTGAGCAAGATGAACTGTCAGATTCA
CCTGAGCAAGATGAACTGCACGATCCG
CCTGAGCAAGATGAACTGAACAGAAAC
CCTGAGCAAGATGAACTGCATGAATGA
CCTGAGCAAGATGAACTGCGTACTACG
CCTGAGCAAGATGAACTGTTCAGCTCA
CCTGAGCAAGATGAACTGAAGGCCGCA
CCTGAGCAAGATGAACTGGGTTGGACA
CCTGAGCAAGATGAACTGCGTCTAGGT
CCTGAGCAAGATGAACTGAATTCGGCG
CCTGAGCAAGATGAACTGCAACCTCCA
CCTGAGCAAGATGAACTGCAATAGGGT
CCTGAGCAAGATGAACTGACAGGCTCC
CCTGAGCAAGATGAACTGACAACTAGT
CCTGAGCAAGATGAACTGAGTTGTTCT
CCTGAGCAAGATGAACTGAATTACCGG
CCTGAGCAAGATGAACTGACAAACTTT
CCTGAGCAAGATGAACTGTCTCGGTTA
CCTGAGCAAGATGAACTGACTAGACCG
CCTGAGCAAGATGAACTGACTCATACG
CCTGAGCAAGATGAACTGATCGAGTCT
CCTGAGCAAGATGAACTGCATAGGTCA
CCTGAGCAAGATGAACTGTTAGGCATA
CCTGAGCAACCATGCACAAAGCCTTCT
CCTGAGCAACCATGCACAATCATTCTG
CCTGAGCAACCATGCACACACAAGTAT
CCTGAGCAACCATGCACAACACCTTAG
CCTGAGCAACCATGCACAGAACGACAA
CCTGAGCAACCATGCACAAGTCTGTAC
CCTGAGCAACCATGCACAAAATTACAG
CCTGAGCAACCATGCACAGGCTACAGA
CCTGAGCAACCATGCACAAATGTATCG
CCTGAGCAACCATGCACACAAGTAGAA
CCTGAGCAACCATGCACAGATCTCTTA
CCTGAGCAACCATGCACAAACAACGCG
CCTGAGCAACCATGCACAGGTGAGTTA
CCTGAGCAACCATGCACACAGGGAGGG
CCTGAGCAACCATGCACATCCGTCTTA
CCTGAGCAACCATGCACATGCATAGTA
CCTGAGCAACCATGCACAACTTACGAT
CCTGAGCAACCATGCACATGTATGCGA
CCTGAGCAACCATGCACAGCTCCTTGA
CCTGAGCAACCATGCACAGGCACAACA
CCTGAGCAACCATGCACACTCAAGACA
CCTGAGCAACCATGCACAACGCTGTTG
CCTGAGCAACCATGCACAATATTGTAA
CCTGAGCAACCATGCACAAAGTTTACG
CCTGAGCAACCATGCACACAGCCTGGC
CCTGAGCAACCATGCACACTATTAGCC
CCTGAGCAACCATGCACACAAACGTGG
CCTGAGCAACCATGCACAAAAGTCATT
CCTGAGCAACCATGCACAGTCTTGGCA
CCTGAGCAACCATGCACAGATCAGCGA
CCTGAGCAACCATGCACAACATTCGGC
CCTGAGCAACCATGCACAAGTAATTAG
CCTGAGCAACCATGCACATGAAGCCAA
CCTGAGCAACCATGCACATCTACGACA
CCTGAGCAACCATGCACACATAACGTT
CCTGAGCAACCATGCACAATGGGACTC
CCTGAGCAACCATGCACAGATAGAGGA
CCTGAGCAACCATGCACACTACATGCG
CCTGAGCAACCATGCACACAACGATCT
CCTGAGCAACCATGCACAGTTAGCCTA
CCTGAGCAACCATGCACAAGTTGCATC
CCTGAGCAACCATGCACAAAGGGAACT
CCTGAGCAACCATGCACAACTACATAT
CCTGAGCAACCATGCACACTAAGCTTC
CCTGAGCAACCATGCACAACGAACCAG
CCTGAGCAACCATGCACATACTTCGGA
CCTGAGCAACCATGCACAAACATCCAT
CCTGAGCAACCATGCACAAGCCTGGTT
CCTGAGCAACCATGCACACAAGTTTCC
CCTGAGCAACCATGCACACAGGCATTT
CCTGAGCAACCATGCACAACGTGGGAG
CCTGAGCAACCATGCACATCTCACGGA
CCTGAGCAACCATGCACAGCAACATTA
CCTGAGCAACCATGCACAATGGTCCGT
CCTGAGCAACCATGCACACTATCATGA
CCTGAGCAACCATGCACACAATACAAG
CCTGAGCAACCATGCACAAAAGAGGCC
CCTGAGCAACCATGCACAGTAGAAGCA
CCTGAGCAACCATGCACAGCTATGGAA
CCTGAGCAACCATGCACAACTCCAGGG
CCTGAGCAACCATGCACAACAAGTGCA
CCTGAGCAACCATGCACAGATGGTCCA
CCTGAGCAACCATGCACATCCTCAATA
CCTGAGCAACCATGCACAAATAAACAA
CCTGAGCAACCATGCACACTGTACGGA
CCTGAGCAACCATGCACACTAGATAGA
CCTGAGCAACCATGCACAAGCTATGTG
CCTGAGCAACCATGCACAAAATGGAGG
CCTGAGCAACCATGCACAAGCCGCAAG
CCTGAGCAACCATGCACAACAGTAAAC
CCTGAGCAACCATGCACAAACGTGTGA
CCTGAGCAACCATGCACAACTGAATTC
CCTGAGCAACCATGCACAAAGGGTCAG
CCTGAGCAACCATGCACATGTCTATCA
CCTGAGCAACCATGCACATCAGATTCA
CCTGAGCAACCATGCACACACGATCCG
CCTGAGCAACCATGCACAAACAGAAAC
CCTGAGCAACCATGCACACATGAATGA
CCTGAGCAACCATGCACACGTACTACG
CCTGAGCAACCATGCACATTCAGCTCA
CCTGAGCAACCATGCACAAAGGCCGCA
CCTGAGCAACCATGCACAGGTTGGACA
CCTGAGCAACCATGCACACGTCTAGGT
CCTGAGCAACCATGCACAAATTCGGCG
CCTGAGCAACCATGCACACAACCTCCA
CCTGAGCAACCATGCACACAATAGGGT
CCTGAGCAACCATGCACAACAGGCTCC
CCTGAGCAACCATGCACAACAACTAGT
CCTGAGCAACCATGCACAAGTTGTTCT
CCTGAGCAACCATGCACAAATTACCGG
CCTGAGCAACCATGCACAACAAACTTT
CCTGAGCAACCATGCACATCTCGGTTA
CCTGAGCAACCATGCACAACTAGACCG
CCTGAGCAACCATGCACAACTCATACG
CCTGAGCAACCATGCACAATCGAGTCT
CCTGAGCAACCATGCACACATAGGTCA
CCTGAGCAACCATGCACATTAGGCATA
CCTGAGCAATAGTGACTAAAGCCTTCT
CCTGAGCAATAGTGACTAATCATTCTG
CCTGAGCAATAGTGACTACACAAGTAT
CCTGAGCAATAGTGACTAACACCTTAG
CCTGAGCAATAGTGACTAGAACGACAA
CCTGAGCAATAGTGACTAAGTCTGTAC
CCTGAGCAATAGTGACTAAAATTACAG
CCTGAGCAATAGTGACTAGGCTACAGA
CCTGAGCAATAGTGACTAAATGTATCG
CCTGAGCAATAGTGACTACAAGTAGAA
CCTGAGCAATAGTGACTAGATCTCTTA
CCTGAGCAATAGTGACTAAACAACGCG
CCTGAGCAATAGTGACTAGGTGAGTTA
CCTGAGCAATAGTGACTACAGGGAGGG
CCTGAGCAATAGTGACTATCCGTCTTA
CCTGAGCAATAGTGACTATGCATAGTA
CCTGAGCAATAGTGACTAACTTACGAT
CCTGAGCAATAGTGACTATGTATGCGA
CCTGAGCAATAGTGACTAGCTCCTTGA
CCTGAGCAATAGTGACTAGGCACAACA
CCTGAGCAATAGTGACTACTCAAGACA
CCTGAGCAATAGTGACTAACGCTGTTG
CCTGAGCAATAGTGACTAATATTGTAA
CCTGAGCAATAGTGACTAAAGTTTACG
CCTGAGCAATAGTGACTACAGCCTGGC
CCTGAGCAATAGTGACTACTATTAGCC
CCTGAGCAATAGTGACTACAAACGTGG
CCTGAGCAATAGTGACTAAAAGTCATT
CCTGAGCAATAGTGACTAGTCTTGGCA
CCTGAGCAATAGTGACTAGATCAGCGA
CCTGAGCAATAGTGACTAACATTCGGC
CCTGAGCAATAGTGACTAAGTAATTAG
CCTGAGCAATAGTGACTATGAAGCCAA
CCTGAGCAATAGTGACTATCTACGACA
CCTGAGCAATAGTGACTACATAACGTT
CCTGAGCAATAGTGACTAATGGGACTC
CCTGAGCAATAGTGACTAGATAGAGGA
CCTGAGCAATAGTGACTACTACATGCG
CCTGAGCAATAGTGACTACAACGATCT
CCTGAGCAATAGTGACTAGTTAGCCTA
CCTGAGCAATAGTGACTAAGTTGCATC
CCTGAGCAATAGTGACTAAAGGGAACT
CCTGAGCAATAGTGACTAACTACATAT
CCTGAGCAATAGTGACTACTAAGCTTC
CCTGAGCAATAGTGACTAACGAACCAG
CCTGAGCAATAGTGACTATACTTCGGA
CCTGAGCAATAGTGACTAAACATCCAT
CCTGAGCAATAGTGACTAAGCCTGGTT
CCTGAGCAATAGTGACTACAAGTTTCC
CCTGAGCAATAGTGACTACAGGCATTT
CCTGAGCAATAGTGACTAACGTGGGAG
CCTGAGCAATAGTGACTATCTCACGGA
CCTGAGCAATAGTGACTAGCAACATTA
CCTGAGCAATAGTGACTAATGGTCCGT
CCTGAGCAATAGTGACTACTATCATGA
CCTGAGCAATAGTGACTACAATACAAG
CCTGAGCAATAGTGACTAAAAGAGGCC
CCTGAGCAATAGTGACTAGTAGAAGCA
CCTGAGCAATAGTGACTAGCTATGGAA
CCTGAGCAATAGTGACTAACTCCAGGG
CCTGAGCAATAGTGACTAACAAGTGCA
CCTGAGCAATAGTGACTAGATGGTCCA
CCTGAGCAATAGTGACTATCCTCAATA
CCTGAGCAATAGTGACTAAATAAACAA
CCTGAGCAATAGTGACTACTGTACGGA
CCTGAGCAATAGTGACTACTAGATAGA
CCTGAGCAATAGTGACTAAGCTATGTG
CCTGAGCAATAGTGACTAAAATGGAGG
CCTGAGCAATAGTGACTAAGCCGCAAG
CCTGAGCAATAGTGACTAACAGTAAAC
CCTGAGCAATAGTGACTAAACGTGTGA
CCTGAGCAATAGTGACTAACTGAATTC
CCTGAGCAATAGTGACTAAAGGGTCAG
CCTGAGCAATAGTGACTATGTCTATCA
CCTGAGCAATAGTGACTATCAGATTCA
CCTGAGCAATAGTGACTACACGATCCG
CCTGAGCAATAGTGACTAAACAGAAAC
CCTGAGCAATAGTGACTACATGAATGA
CCTGAGCAATAGTGACTACGTACTACG
CCTGAGCAATAGTGACTATTCAGCTCA
CCTGAGCAATAGTGACTAAAGGCCGCA
CCTGAGCAATAGTGACTAGGTTGGACA
CCTGAGCAATAGTGACTACGTCTAGGT
CCTGAGCAATAGTGACTAAATTCGGCG
CCTGAGCAATAGTGACTACAACCTCCA
CCTGAGCAATAGTGACTACAATAGGGT
CCTGAGCAATAGTGACTAACAGGCTCC
CCTGAGCAATAGTGACTAACAACTAGT
CCTGAGCAATAGTGACTAAGTTGTTCT
CCTGAGCAATAGTGACTAAATTACCGG
CCTGAGCAATAGTGACTAACAAACTTT
CCTGAGCAATAGTGACTATCTCGGTTA
CCTGAGCAATAGTGACTAACTAGACCG
CCTGAGCAATAGTGACTAACTCATACG
CCTGAGCAATAGTGACTAATCGAGTCT
CCTGAGCAATAGTGACTACATAGGTCA
CCTGAGCAATAGTGACTATTAGGCATA
CCTGAGCAAAAACTGCGCAAGCCTTCT
CCTGAGCAAAAACTGCGCATCATTCTG
CCTGAGCAAAAACTGCGCCACAAGTAT
CCTGAGCAAAAACTGCGCACACCTTAG
CCTGAGCAAAAACTGCGCGAACGACAA
CCTGAGCAAAAACTGCGCAGTCTGTAC
CCTGAGCAAAAACTGCGCAAATTACAG
CCTGAGCAAAAACTGCGCGGCTACAGA
CCTGAGCAAAAACTGCGCAATGTATCG
CCTGAGCAAAAACTGCGCCAAGTAGAA
CCTGAGCAAAAACTGCGCGATCTCTTA
CCTGAGCAAAAACTGCGCAACAACGCG
CCTGAGCAAAAACTGCGCGGTGAGTTA
CCTGAGCAAAAACTGCGCCAGGGAGGG
CCTGAGCAAAAACTGCGCTCCGTCTTA
CCTGAGCAAAAACTGCGCTGCATAGTA
CCTGAGCAAAAACTGCGCACTTACGAT
CCTGAGCAAAAACTGCGCTGTATGCGA
CCTGAGCAAAAACTGCGCGCTCCTTGA
CCTGAGCAAAAACTGCGCGGCACAACA
CCTGAGCAAAAACTGCGCCTCAAGACA
CCTGAGCAAAAACTGCGCACGCTGTTG
CCTGAGCAAAAACTGCGCATATTGTAA
CCTGAGCAAAAACTGCGCAAGTTTACG
CCTGAGCAAAAACTGCGCCAGCCTGGC
CCTGAGCAAAAACTGCGCCTATTAGCC
CCTGAGCAAAAACTGCGCCAAACGTGG
CCTGAGCAAAAACTGCGCAAAGTCATT
CCTGAGCAAAAACTGCGCGTCTTGGCA
CCTGAGCAAAAACTGCGCGATCAGCGA
CCTGAGCAAAAACTGCGCACATTCGGC
CCTGAGCAAAAACTGCGCAGTAATTAG
CCTGAGCAAAAACTGCGCTGAAGCCAA
CCTGAGCAAAAACTGCGCTCTACGACA
CCTGAGCAAAAACTGCGCCATAACGTT
CCTGAGCAAAAACTGCGCATGGGACTC
CCTGAGCAAAAACTGCGCGATAGAGGA
CCTGAGCAAAAACTGCGCCTACATGCG
CCTGAGCAAAAACTGCGCCAACGATCT
CCTGAGCAAAAACTGCGCGTTAGCCTA
CCTGAGCAAAAACTGCGCAGTTGCATC
CCTGAGCAAAAACTGCGCAAGGGAACT
CCTGAGCAAAAACTGCGCACTACATAT
CCTGAGCAAAAACTGCGCCTAAGCTTC
CCTGAGCAAAAACTGCGCACGAACCAG
CCTGAGCAAAAACTGCGCTACTTCGGA
CCTGAGCAAAAACTGCGCAACATCCAT
CCTGAGCAAAAACTGCGCAGCCTGGTT
CCTGAGCAAAAACTGCGCCAAGTTTCC
CCTGAGCAAAAACTGCGCCAGGCATTT
CCTGAGCAAAAACTGCGCACGTGGGAG
CCTGAGCAAAAACTGCGCTCTCACGGA
CCTGAGCAAAAACTGCGCGCAACATTA
CCTGAGCAAAAACTGCGCATGGTCCGT
CCTGAGCAAAAACTGCGCCTATCATGA
CCTGAGCAAAAACTGCGCCAATACAAG
CCTGAGCAAAAACTGCGCAAAGAGGCC
CCTGAGCAAAAACTGCGCGTAGAAGCA
CCTGAGCAAAAACTGCGCGCTATGGAA
CCTGAGCAAAAACTGCGCACTCCAGGG
CCTGAGCAAAAACTGCGCACAAGTGCA
CCTGAGCAAAAACTGCGCGATGGTCCA
CCTGAGCAAAAACTGCGCTCCTCAATA
CCTGAGCAAAAACTGCGCAATAAACAA
CCTGAGCAAAAACTGCGCCTGTACGGA
CCTGAGCAAAAACTGCGCCTAGATAGA
CCTGAGCAAAAACTGCGCAGCTATGTG
CCTGAGCAAAAACTGCGCAAATGGAGG
CCTGAGCAAAAACTGCGCAGCCGCAAG
CCTGAGCAAAAACTGCGCACAGTAAAC
CCTGAGCAAAAACTGCGCAACGTGTGA
CCTGAGCAAAAACTGCGCACTGAATTC
CCTGAGCAAAAACTGCGCAAGGGTCAG
CCTGAGCAAAAACTGCGCTGTCTATCA
CCTGAGCAAAAACTGCGCTCAGATTCA
CCTGAGCAAAAACTGCGCCACGATCCG
CCTGAGCAAAAACTGCGCAACAGAAAC
CCTGAGCAAAAACTGCGCCATGAATGA
CCTGAGCAAAAACTGCGCCGTACTACG
CCTGAGCAAAAACTGCGCTTCAGCTCA
CCTGAGCAAAAACTGCGCAAGGCCGCA
CCTGAGCAAAAACTGCGCGGTTGGACA
CCTGAGCAAAAACTGCGCCGTCTAGGT
CCTGAGCAAAAACTGCGCAATTCGGCG
CCTGAGCAAAAACTGCGCCAACCTCCA
CCTGAGCAAAAACTGCGCCAATAGGGT
CCTGAGCAAAAACTGCGCACAGGCTCC
CCTGAGCAAAAACTGCGCACAACTAGT
CCTGAGCAAAAACTGCGCAGTTGTTCT
CCTGAGCAAAAACTGCGCAATTACCGG
CCTGAGCAAAAACTGCGCACAAACTTT
CCTGAGCAAAAACTGCGCTCTCGGTTA
CCTGAGCAAAAACTGCGCACTAGACCG
CCTGAGCAAAAACTGCGCACTCATACG
CCTGAGCAAAAACTGCGCATCGAGTCT
CCTGAGCAAAAACTGCGCCATAGGTCA
CCTGAGCAAAAACTGCGCTTAGGCATA
CCTGAGCAAATTACCAAGAAGCCTTCT
CCTGAGCAAATTACCAAGATCATTCTG
CCTGAGCAAATTACCAAGCACAAGTAT
CCTGAGCAAATTACCAAGACACCTTAG
CCTGAGCAAATTACCAAGGAACGACAA
CCTGAGCAAATTACCAAGAGTCTGTAC
CCTGAGCAAATTACCAAGAAATTACAG
CCTGAGCAAATTACCAAGGGCTACAGA
CCTGAGCAAATTACCAAGAATGTATCG
CCTGAGCAAATTACCAAGCAAGTAGAA
CCTGAGCAAATTACCAAGGATCTCTTA
CCTGAGCAAATTACCAAGAACAACGCG
CCTGAGCAAATTACCAAGGGTGAGTTA
CCTGAGCAAATTACCAAGCAGGGAGGG
CCTGAGCAAATTACCAAGTCCGTCTTA
CCTGAGCAAATTACCAAGTGCATAGTA
CCTGAGCAAATTACCAAGACTTACGAT
CCTGAGCAAATTACCAAGTGTATGCGA
CCTGAGCAAATTACCAAGGCTCCTTGA
CCTGAGCAAATTACCAAGGGCACAACA
CCTGAGCAAATTACCAAGCTCAAGACA
CCTGAGCAAATTACCAAGACGCTGTTG
CCTGAGCAAATTACCAAGATATTGTAA
CCTGAGCAAATTACCAAGAAGTTTACG
CCTGAGCAAATTACCAAGCAGCCTGGC
CCTGAGCAAATTACCAAGCTATTAGCC
CCTGAGCAAATTACCAAGCAAACGTGG
CCTGAGCAAATTACCAAGAAAGTCATT
CCTGAGCAAATTACCAAGGTCTTGGCA
CCTGAGCAAATTACCAAGGATCAGCGA
CCTGAGCAAATTACCAAGACATTCGGC
CCTGAGCAAATTACCAAGAGTAATTAG
CCTGAGCAAATTACCAAGTGAAGCCAA
CCTGAGCAAATTACCAAGTCTACGACA
CCTGAGCAAATTACCAAGCATAACGTT
CCTGAGCAAATTACCAAGATGGGACTC
CCTGAGCAAATTACCAAGGATAGAGGA
CCTGAGCAAATTACCAAGCTACATGCG
CCTGAGCAAATTACCAAGCAACGATCT
CCTGAGCAAATTACCAAGGTTAGCCTA
CCTGAGCAAATTACCAAGAGTTGCATC
CCTGAGCAAATTACCAAGAAGGGAACT
CCTGAGCAAATTACCAAGACTACATAT
CCTGAGCAAATTACCAAGCTAAGCTTC
CCTGAGCAAATTACCAAGACGAACCAG
CCTGAGCAAATTACCAAGTACTTCGGA
CCTGAGCAAATTACCAAGAACATCCAT
CCTGAGCAAATTACCAAGAGCCTGGTT
CCTGAGCAAATTACCAAGCAAGTTTCC
CCTGAGCAAATTACCAAGCAGGCATTT
CCTGAGCAAATTACCAAGACGTGGGAG
CCTGAGCAAATTACCAAGTCTCACGGA
CCTGAGCAAATTACCAAGGCAACATTA
CCTGAGCAAATTACCAAGATGGTCCGT
CCTGAGCAAATTACCAAGCTATCATGA
CCTGAGCAAATTACCAAGCAATACAAG
CCTGAGCAAATTACCAAGAAAGAGGCC
CCTGAGCAAATTACCAAGGTAGAAGCA
CCTGAGCAAATTACCAAGGCTATGGAA
CCTGAGCAAATTACCAAGACTCCAGGG
CCTGAGCAAATTACCAAGACAAGTGCA
CCTGAGCAAATTACCAAGGATGGTCCA
CCTGAGCAAATTACCAAGTCCTCAATA
CCTGAGCAAATTACCAAGAATAAACAA
CCTGAGCAAATTACCAAGCTGTACGGA
CCTGAGCAAATTACCAAGCTAGATAGA
CCTGAGCAAATTACCAAGAGCTATGTG
CCTGAGCAAATTACCAAGAAATGGAGG
CCTGAGCAAATTACCAAGAGCCGCAAG
CCTGAGCAAATTACCAAGACAGTAAAC
CCTGAGCAAATTACCAAGAACGTGTGA
CCTGAGCAAATTACCAAGACTGAATTC
CCTGAGCAAATTACCAAGAAGGGTCAG
CCTGAGCAAATTACCAAGTGTCTATCA
CCTGAGCAAATTACCAAGTCAGATTCA
CCTGAGCAAATTACCAAGCACGATCCG
CCTGAGCAAATTACCAAGAACAGAAAC
CCTGAGCAAATTACCAAGCATGAATGA
CCTGAGCAAATTACCAAGCGTACTACG
CCTGAGCAAATTACCAAGTTCAGCTCA
CCTGAGCAAATTACCAAGAAGGCCGCA
CCTGAGCAAATTACCAAGGGTTGGACA
CCTGAGCAAATTACCAAGCGTCTAGGT
CCTGAGCAAATTACCAAGAATTCGGCG
CCTGAGCAAATTACCAAGCAACCTCCA
CCTGAGCAAATTACCAAGCAATAGGGT
CCTGAGCAAATTACCAAGACAGGCTCC
CCTGAGCAAATTACCAAGACAACTAGT
CCTGAGCAAATTACCAAGAGTTGTTCT
CCTGAGCAAATTACCAAGAATTACCGG
CCTGAGCAAATTACCAAGACAAACTTT
CCTGAGCAAATTACCAAGTCTCGGTTA
CCTGAGCAAATTACCAAGACTAGACCG
CCTGAGCAAATTACCAAGACTCATACG
CCTGAGCAAATTACCAAGATCGAGTCT
CCTGAGCAAATTACCAAGCATAGGTCA
CCTGAGCAAATTACCAAGTTAGGCATA
CCTGAGCAACACTCGAGAAAGCCTTCT
CCTGAGCAACACTCGAGAATCATTCTG
CCTGAGCAACACTCGAGACACAAGTAT
CCTGAGCAACACTCGAGAACACCTTAG
CCTGAGCAACACTCGAGAGAACGACAA
CCTGAGCAACACTCGAGAAGTCTGTAC
CCTGAGCAACACTCGAGAAAATTACAG
CCTGAGCAACACTCGAGAGGCTACAGA
CCTGAGCAACACTCGAGAAATGTATCG
CCTGAGCAACACTCGAGACAAGTAGAA
CCTGAGCAACACTCGAGAGATCTCTTA
CCTGAGCAACACTCGAGAAACAACGCG
CCTGAGCAACACTCGAGAGGTGAGTTA
CCTGAGCAACACTCGAGACAGGGAGGG
CCTGAGCAACACTCGAGATCCGTCTTA
CCTGAGCAACACTCGAGATGCATAGTA
CCTGAGCAACACTCGAGAACTTACGAT
CCTGAGCAACACTCGAGATGTATGCGA
CCTGAGCAACACTCGAGAGCTCCTTGA
CCTGAGCAACACTCGAGAGGCACAACA
CCTGAGCAACACTCGAGACTCAAGACA
CCTGAGCAACACTCGAGAACGCTGTTG
CCTGAGCAACACTCGAGAATATTGTAA
CCTGAGCAACACTCGAGAAAGTTTACG
CCTGAGCAACACTCGAGACAGCCTGGC
CCTGAGCAACACTCGAGACTATTAGCC
CCTGAGCAACACTCGAGACAAACGTGG
CCTGAGCAACACTCGAGAAAAGTCATT
CCTGAGCAACACTCGAGAGTCTTGGCA
CCTGAGCAACACTCGAGAGATCAGCGA
CCTGAGCAACACTCGAGAACATTCGGC
CCTGAGCAACACTCGAGAAGTAATTAG
CCTGAGCAACACTCGAGATGAAGCCAA
CCTGAGCAACACTCGAGATCTACGACA
CCTGAGCAACACTCGAGACATAACGTT
CCTGAGCAACACTCGAGAATGGGACTC
CCTGAGCAACACTCGAGAGATAGAGGA
CCTGAGCAACACTCGAGACTACATGCG
CCTGAGCAACACTCGAGACAACGATCT
CCTGAGCAACACTCGAGAGTTAGCCTA
CCTGAGCAACACTCGAGAAGTTGCATC
CCTGAGCAACACTCGAGAAAGGGAACT
CCTGAGCAACACTCGAGAACTACATAT
CCTGAGCAACACTCGAGACTAAGCTTC
CCTGAGCAACACTCGAGAACGAACCAG
CCTGAGCAACACTCGAGATACTTCGGA
CCTGAGCAACACTCGAGAAACATCCAT
CCTGAGCAACACTCGAGAAGCCTGGTT
CCTGAGCAACACTCGAGACAAGTTTCC
CCTGAGCAACACTCGAGACAGGCATTT
CCTGAGCAACACTCGAGAACGTGGGAG
CCTGAGCAACACTCGAGATCTCACGGA
CCTGAGCAACACTCGAGAGCAACATTA
CCTGAGCAACACTCGAGAATGGTCCGT
CCTGAGCAACACTCGAGACTATCATGA
CCTGAGCAACACTCGAGACAATACAAG
CCTGAGCAACACTCGAGAAAAGAGGCC
CCTGAGCAACACTCGAGAGTAGAAGCA
CCTGAGCAACACTCGAGAGCTATGGAA
CCTGAGCAACACTCGAGAACTCCAGGG
CCTGAGCAACACTCGAGAACAAGTGCA
CCTGAGCAACACTCGAGAGATGGTCCA
CCTGAGCAACACTCGAGATCCTCAATA
CCTGAGCAACACTCGAGAAATAAACAA
CCTGAGCAACACTCGAGACTGTACGGA
CCTGAGCAACACTCGAGACTAGATAGA
CCTGAGCAACACTCGAGAAGCTATGTG
CCTGAGCAACACTCGAGAAAATGGAGG
CCTGAGCAACACTCGAGAAGCCGCAAG
CCTGAGCAACACTCGAGAACAGTAAAC
CCTGAGCAACACTCGAGAAACGTGTGA
CCTGAGCAACACTCGAGAACTGAATTC
CCTGAGCAACACTCGAGAAAGGGTCAG
CCTGAGCAACACTCGAGATGTCTATCA
CCTGAGCAACACTCGAGATCAGATTCA
CCTGAGCAACACTCGAGACACGATCCG
CCTGAGCAACACTCGAGAAACAGAAAC
CCTGAGCAACACTCGAGACATGAATGA
CCTGAGCAACACTCGAGACGTACTACG
CCTGAGCAACACTCGAGATTCAGCTCA
CCTGAGCAACACTCGAGAAAGGCCGCA
CCTGAGCAACACTCGAGAGGTTGGACA
CCTGAGCAACACTCGAGACGTCTAGGT
CCTGAGCAACACTCGAGAAATTCGGCG
CCTGAGCAACACTCGAGACAACCTCCA
CCTGAGCAACACTCGAGACAATAGGGT
CCTGAGCAACACTCGAGAACAGGCTCC
CCTGAGCAACACTCGAGAACAACTAGT
CCTGAGCAACACTCGAGAAGTTGTTCT
CCTGAGCAACACTCGAGAAATTACCGG
CCTGAGCAACACTCGAGAACAAACTTT
CCTGAGCAACACTCGAGATCTCGGTTA
CCTGAGCAACACTCGAGAACTAGACCG
CCTGAGCAACACTCGAGAACTCATACG
CCTGAGCAACACTCGAGAATCGAGTCT
CCTGAGCAACACTCGAGACATAGGTCA
CCTGAGCAACACTCGAGATTAGGCATA
CCTGAGCAAAACTCATTGAAGCCTTCT
CCTGAGCAAAACTCATTGATCATTCTG
CCTGAGCAAAACTCATTGCACAAGTAT
CCTGAGCAAAACTCATTGACACCTTAG
CCTGAGCAAAACTCATTGGAACGACAA
CCTGAGCAAAACTCATTGAGTCTGTAC
CCTGAGCAAAACTCATTGAAATTACAG
CCTGAGCAAAACTCATTGGGCTACAGA
CCTGAGCAAAACTCATTGAATGTATCG
CCTGAGCAAAACTCATTGCAAGTAGAA
CCTGAGCAAAACTCATTGGATCTCTTA
CCTGAGCAAAACTCATTGAACAACGCG
CCTGAGCAAAACTCATTGGGTGAGTTA
CCTGAGCAAAACTCATTGCAGGGAGGG
CCTGAGCAAAACTCATTGTCCGTCTTA
CCTGAGCAAAACTCATTGTGCATAGTA
CCTGAGCAAAACTCATTGACTTACGAT
CCTGAGCAAAACTCATTGTGTATGCGA
CCTGAGCAAAACTCATTGGCTCCTTGA
CCTGAGCAAAACTCATTGGGCACAACA
CCTGAGCAAAACTCATTGCTCAAGACA
CCTGAGCAAAACTCATTGACGCTGTTG
CCTGAGCAAAACTCATTGATATTGTAA
CCTGAGCAAAACTCATTGAAGTTTACG
CCTGAGCAAAACTCATTGCAGCCTGGC
CCTGAGCAAAACTCATTGCTATTAGCC
CCTGAGCAAAACTCATTGCAAACGTGG
CCTGAGCAAAACTCATTGAAAGTCATT
CCTGAGCAAAACTCATTGGTCTTGGCA
CCTGAGCAAAACTCATTGGATCAGCGA
CCTGAGCAAAACTCATTGACATTCGGC
CCTGAGCAAAACTCATTGAGTAATTAG
CCTGAGCAAAACTCATTGTGAAGCCAA
CCTGAGCAAAACTCATTGTCTACGACA
CCTGAGCAAAACTCATTGCATAACGTT
CCTGAGCAAAACTCATTGATGGGACTC
CCTGAGCAAAACTCATTGGATAGAGGA
CCTGAGCAAAACTCATTGCTACATGCG
CCTGAGCAAAACTCATTGCAACGATCT
CCTGAGCAAAACTCATTGGTTAGCCTA
CCTGAGCAAAACTCATTGAGTTGCATC
CCTGAGCAAAACTCATTGAAGGGAACT
CCTGAGCAAAACTCATTGACTACATAT
CCTGAGCAAAACTCATTGCTAAGCTTC
CCTGAGCAAAACTCATTGACGAACCAG
CCTGAGCAAAACTCATTGTACTTCGGA
CCTGAGCAAAACTCATTGAACATCCAT
CCTGAGCAAAACTCATTGAGCCTGGTT
CCTGAGCAAAACTCATTGCAAGTTTCC
CCTGAGCAAAACTCATTGCAGGCATTT
CCTGAGCAAAACTCATTGACGTGGGAG
CCTGAGCAAAACTCATTGTCTCACGGA
CCTGAGCAAAACTCATTGGCAACATTA
CCTGAGCAAAACTCATTGATGGTCCGT
CCTGAGCAAAACTCATTGCTATCATGA
CCTGAGCAAAACTCATTGCAATACAAG
CCTGAGCAAAACTCATTGAAAGAGGCC
CCTGAGCAAAACTCATTGGTAGAAGCA
CCTGAGCAAAACTCATTGGCTATGGAA
CCTGAGCAAAACTCATTGACTCCAGGG
CCTGAGCAAAACTCATTGACAAGTGCA
CCTGAGCAAAACTCATTGGATGGTCCA
CCTGAGCAAAACTCATTGTCCTCAATA
CCTGAGCAAAACTCATTGAATAAACAA
CCTGAGCAAAACTCATTGCTGTACGGA
CCTGAGCAAAACTCATTGCTAGATAGA
CCTGAGCAAAACTCATTGAGCTATGTG
CCTGAGCAAAACTCATTGAAATGGAGG
CCTGAGCAAAACTCATTGAGCCGCAAG
CCTGAGCAAAACTCATTGACAGTAAAC
CCTGAGCAAAACTCATTGAACGTGTGA
CCTGAGCAAAACTCATTGACTGAATTC
CCTGAGCAAAACTCATTGAAGGGTCAG
CCTGAGCAAAACTCATTGTGTCTATCA
CCTGAGCAAAACTCATTGTCAGATTCA
CCTGAGCAAAACTCATTGCACGATCCG
CCTGAGCAAAACTCATTGAACAGAAAC
CCTGAGCAAAACTCATTGCATGAATGA
CCTGAGCAAAACTCATTGCGTACTACG
CCTGAGCAAAACTCATTGTTCAGCTCA
CCTGAGCAAAACTCATTGAAGGCCGCA
CCTGAGCAAAACTCATTGGGTTGGACA
CCTGAGCAAAACTCATTGCGTCTAGGT
CCTGAGCAAAACTCATTGAATTCGGCG
CCTGAGCAAAACTCATTGCAACCTCCA
CCTGAGCAAAACTCATTGCAATAGGGT
CCTGAGCAAAACTCATTGACAGGCTCC
CCTGAGCAAAACTCATTGACAACTAGT
CCTGAGCAAAACTCATTGAGTTGTTCT
CCTGAGCAAAACTCATTGAATTACCGG
CCTGAGCAAAACTCATTGACAAACTTT
CCTGAGCAAAACTCATTGTCTCGGTTA
CCTGAGCAAAACTCATTGACTAGACCG
CCTGAGCAAAACTCATTGACTCATACG
CCTGAGCAAAACTCATTGATCGAGTCT
CCTGAGCAAAACTCATTGCATAGGTCA
CCTGAGCAAAACTCATTGTTAGGCATA
CCTGAGCAACTTGCTTCAAAGCCTTCT
CCTGAGCAACTTGCTTCAATCATTCTG
CCTGAGCAACTTGCTTCACACAAGTAT
CCTGAGCAACTTGCTTCAACACCTTAG
CCTGAGCAACTTGCTTCAGAACGACAA
CCTGAGCAACTTGCTTCAAGTCTGTAC
CCTGAGCAACTTGCTTCAAAATTACAG
CCTGAGCAACTTGCTTCAGGCTACAGA
CCTGAGCAACTTGCTTCAAATGTATCG
CCTGAGCAACTTGCTTCACAAGTAGAA
CCTGAGCAACTTGCTTCAGATCTCTTA
CCTGAGCAACTTGCTTCAAACAACGCG
CCTGAGCAACTTGCTTCAGGTGAGTTA
CCTGAGCAACTTGCTTCACAGGGAGGG
CCTGAGCAACTTGCTTCATCCGTCTTA
CCTGAGCAACTTGCTTCATGCATAGTA
CCTGAGCAACTTGCTTCAACTTACGAT
CCTGAGCAACTTGCTTCATGTATGCGA
CCTGAGCAACTTGCTTCAGCTCCTTGA
CCTGAGCAACTTGCTTCAGGCACAACA
CCTGAGCAACTTGCTTCACTCAAGACA
CCTGAGCAACTTGCTTCAACGCTGTTG
CCTGAGCAACTTGCTTCAATATTGTAA
CCTGAGCAACTTGCTTCAAAGTTTACG
CCTGAGCAACTTGCTTCACAGCCTGGC
CCTGAGCAACTTGCTTCACTATTAGCC
CCTGAGCAACTTGCTTCACAAACGTGG
CCTGAGCAACTTGCTTCAAAAGTCATT
CCTGAGCAACTTGCTTCAGTCTTGGCA
CCTGAGCAACTTGCTTCAGATCAGCGA
CCTGAGCAACTTGCTTCAACATTCGGC
CCTGAGCAACTTGCTTCAAGTAATTAG
CCTGAGCAACTTGCTTCATGAAGCCAA
CCTGAGCAACTTGCTTCATCTACGACA
CCTGAGCAACTTGCTTCACATAACGTT
CCTGAGCAACTTGCTTCAATGGGACTC
CCTGAGCAACTTGCTTCAGATAGAGGA
CCTGAGCAACTTGCTTCACTACATGCG
CCTGAGCAACTTGCTTCACAACGATCT
CCTGAGCAACTTGCTTCAGTTAGCCTA
CCTGAGCAACTTGCTTCAAGTTGCATC
CCTGAGCAACTTGCTTCAAAGGGAACT
CCTGAGCAACTTGCTTCAACTACATAT
CCTGAGCAACTTGCTTCACTAAGCTTC
CCTGAGCAACTTGCTTCAACGAACCAG
CCTGAGCAACTTGCTTCATACTTCGGA
CCTGAGCAACTTGCTTCAAACATCCAT
CCTGAGCAACTTGCTTCAAGCCTGGTT
CCTGAGCAACTTGCTTCACAAGTTTCC
CCTGAGCAACTTGCTTCACAGGCATTT
CCTGAGCAACTTGCTTCAACGTGGGAG
CCTGAGCAACTTGCTTCATCTCACGGA
CCTGAGCAACTTGCTTCAGCAACATTA
CCTGAGCAACTTGCTTCAATGGTCCGT
CCTGAGCAACTTGCTTCACTATCATGA
CCTGAGCAACTTGCTTCACAATACAAG
CCTGAGCAACTTGCTTCAAAAGAGGCC
CCTGAGCAACTTGCTTCAGTAGAAGCA
CCTGAGCAACTTGCTTCAGCTATGGAA
CCTGAGCAACTTGCTTCAACTCCAGGG
CCTGAGCAACTTGCTTCAACAAGTGCA
CCTGAGCAACTTGCTTCAGATGGTCCA
CCTGAGCAACTTGCTTCATCCTCAATA
CCTGAGCAACTTGCTTCAAATAAACAA
CCTGAGCAACTTGCTTCACTGTACGGA
CCTGAGCAACTTGCTTCACTAGATAGA
CCTGAGCAACTTGCTTCAAGCTATGTG
CCTGAGCAACTTGCTTCAAAATGGAGG
CCTGAGCAACTTGCTTCAAGCCGCAAG
CCTGAGCAACTTGCTTCAACAGTAAAC
CCTGAGCAACTTGCTTCAAACGTGTGA
CCTGAGCAACTTGCTTCAACTGAATTC
CCTGAGCAACTTGCTTCAAAGGGTCAG
CCTGAGCAACTTGCTTCATGTCTATCA
CCTGAGCAACTTGCTTCATCAGATTCA
CCTGAGCAACTTGCTTCACACGATCCG
CCTGAGCAACTTGCTTCAAACAGAAAC
CCTGAGCAACTTGCTTCACATGAATGA
CCTGAGCAACTTGCTTCACGTACTACG
CCTGAGCAACTTGCTTCATTCAGCTCA
CCTGAGCAACTTGCTTCAAAGGCCGCA
CCTGAGCAACTTGCTTCAGGTTGGACA
CCTGAGCAACTTGCTTCACGTCTAGGT
CCTGAGCAACTTGCTTCAAATTCGGCG
CCTGAGCAACTTGCTTCACAACCTCCA
CCTGAGCAACTTGCTTCACAATAGGGT
CCTGAGCAACTTGCTTCAACAGGCTCC
CCTGAGCAACTTGCTTCAACAACTAGT
CCTGAGCAACTTGCTTCAAGTTGTTCT
CCTGAGCAACTTGCTTCAAATTACCGG
CCTGAGCAACTTGCTTCAACAAACTTT
CCTGAGCAACTTGCTTCATCTCGGTTA
CCTGAGCAACTTGCTTCAACTAGACCG
CCTGAGCAACTTGCTTCAACTCATACG
CCTGAGCAACTTGCTTCAATCGAGTCT
CCTGAGCAACTTGCTTCACATAGGTCA
CCTGAGCAACTTGCTTCATTAGGCATA
CCTGAGCAAACCTGAGTCAAGCCTTCT
CCTGAGCAAACCTGAGTCATCATTCTG
CCTGAGCAAACCTGAGTCCACAAGTAT
CCTGAGCAAACCTGAGTCACACCTTAG
CCTGAGCAAACCTGAGTCGAACGACAA
CCTGAGCAAACCTGAGTCAGTCTGTAC
CCTGAGCAAACCTGAGTCAAATTACAG
CCTGAGCAAACCTGAGTCGGCTACAGA
CCTGAGCAAACCTGAGTCAATGTATCG
CCTGAGCAAACCTGAGTCCAAGTAGAA
CCTGAGCAAACCTGAGTCGATCTCTTA
CCTGAGCAAACCTGAGTCAACAACGCG
CCTGAGCAAACCTGAGTCGGTGAGTTA
CCTGAGCAAACCTGAGTCCAGGGAGGG
CCTGAGCAAACCTGAGTCTCCGTCTTA
CCTGAGCAAACCTGAGTCTGCATAGTA
CCTGAGCAAACCTGAGTCACTTACGAT
CCTGAGCAAACCTGAGTCTGTATGCGA
CCTGAGCAAACCTGAGTCGCTCCTTGA
CCTGAGCAAACCTGAGTCGGCACAACA
CCTGAGCAAACCTGAGTCCTCAAGACA
CCTGAGCAAACCTGAGTCACGCTGTTG
CCTGAGCAAACCTGAGTCATATTGTAA
CCTGAGCAAACCTGAGTCAAGTTTACG
CCTGAGCAAACCTGAGTCCAGCCTGGC
CCTGAGCAAACCTGAGTCCTATTAGCC
CCTGAGCAAACCTGAGTCCAAACGTGG
CCTGAGCAAACCTGAGTCAAAGTCATT
CCTGAGCAAACCTGAGTCGTCTTGGCA
CCTGAGCAAACCTGAGTCGATCAGCGA
CCTGAGCAAACCTGAGTCACATTCGGC
CCTGAGCAAACCTGAGTCAGTAATTAG
CCTGAGCAAACCTGAGTCTGAAGCCAA
CCTGAGCAAACCTGAGTCTCTACGACA
CCTGAGCAAACCTGAGTCCATAACGTT
CCTGAGCAAACCTGAGTCATGGGACTC
CCTGAGCAAACCTGAGTCGATAGAGGA
CCTGAGCAAACCTGAGTCCTACATGCG
CCTGAGCAAACCTGAGTCCAACGATCT
CCTGAGCAAACCTGAGTCGTTAGCCTA
CCTGAGCAAACCTGAGTCAGTTGCATC
CCTGAGCAAACCTGAGTCAAGGGAACT
CCTGAGCAAACCTGAGTCACTACATAT
CCTGAGCAAACCTGAGTCCTAAGCTTC
CCTGAGCAAACCTGAGTCACGAACCAG
CCTGAGCAAACCTGAGTCTACTTCGGA
CCTGAGCAAACCTGAGTCAACATCCAT
CCTGAGCAAACCTGAGTCAGCCTGGTT
CCTGAGCAAACCTGAGTCCAAGTTTCC
CCTGAGCAAACCTGAGTCCAGGCATTT
CCTGAGCAAACCTGAGTCACGTGGGAG
CCTGAGCAAACCTGAGTCTCTCACGGA
CCTGAGCAAACCTGAGTCGCAACATTA
CCTGAGCAAACCTGAGTCATGGTCCGT
CCTGAGCAAACCTGAGTCCTATCATGA
CCTGAGCAAACCTGAGTCCAATACAAG
CCTGAGCAAACCTGAGTCAAAGAGGCC
CCTGAGCAAACCTGAGTCGTAGAAGCA
CCTGAGCAAACCTGAGTCGCTATGGAA
CCTGAGCAAACCTGAGTCACTCCAGGG
CCTGAGCAAACCTGAGTCACAAGTGCA
CCTGAGCAAACCTGAGTCGATGGTCCA
CCTGAGCAAACCTGAGTCTCCTCAATA
CCTGAGCAAACCTGAGTCAATAAACAA
CCTGAGCAAACCTGAGTCCTGTACGGA
CCTGAGCAAACCTGAGTCCTAGATAGA
CCTGAGCAAACCTGAGTCAGCTATGTG
CCTGAGCAAACCTGAGTCAAATGGAGG
CCTGAGCAAACCTGAGTCAGCCGCAAG
CCTGAGCAAACCTGAGTCACAGTAAAC
CCTGAGCAAACCTGAGTCAACGTGTGA
CCTGAGCAAACCTGAGTCACTGAATTC
CCTGAGCAAACCTGAGTCAAGGGTCAG
CCTGAGCAAACCTGAGTCTGTCTATCA
CCTGAGCAAACCTGAGTCTCAGATTCA
CCTGAGCAAACCTGAGTCCACGATCCG
CCTGAGCAAACCTGAGTCAACAGAAAC
CCTGAGCAAACCTGAGTCCATGAATGA
CCTGAGCAAACCTGAGTCCGTACTACG
CCTGAGCAAACCTGAGTCTTCAGCTCA
CCTGAGCAAACCTGAGTCAAGGCCGCA
CCTGAGCAAACCTGAGTCGGTTGGACA
CCTGAGCAAACCTGAGTCCGTCTAGGT
CCTGAGCAAACCTGAGTCAATTCGGCG
CCTGAGCAAACCTGAGTCCAACCTCCA
CCTGAGCAAACCTGAGTCCAATAGGGT
CCTGAGCAAACCTGAGTCACAGGCTCC
CCTGAGCAAACCTGAGTCACAACTAGT
CCTGAGCAAACCTGAGTCAGTTGTTCT
CCTGAGCAAACCTGAGTCAATTACCGG
CCTGAGCAAACCTGAGTCACAAACTTT
CCTGAGCAAACCTGAGTCTCTCGGTTA
CCTGAGCAAACCTGAGTCACTAGACCG
CCTGAGCAAACCTGAGTCACTCATACG
CCTGAGCAAACCTGAGTCATCGAGTCT
CCTGAGCAAACCTGAGTCCATAGGTCA
CCTGAGCAAACCTGAGTCTTAGGCATA
CCTGAGCAAAGGTTCGCTAAGCCTTCT
CCTGAGCAAAGGTTCGCTATCATTCTG
CCTGAGCAAAGGTTCGCTCACAAGTAT
CCTGAGCAAAGGTTCGCTACACCTTAG
CCTGAGCAAAGGTTCGCTGAACGACAA
CCTGAGCAAAGGTTCGCTAGTCTGTAC
CCTGAGCAAAGGTTCGCTAAATTACAG
CCTGAGCAAAGGTTCGCTGGCTACAGA
CCTGAGCAAAGGTTCGCTAATGTATCG
CCTGAGCAAAGGTTCGCTCAAGTAGAA
CCTGAGCAAAGGTTCGCTGATCTCTTA
CCTGAGCAAAGGTTCGCTAACAACGCG
CCTGAGCAAAGGTTCGCTGGTGAGTTA
CCTGAGCAAAGGTTCGCTCAGGGAGGG
CCTGAGCAAAGGTTCGCTTCCGTCTTA
CCTGAGCAAAGGTTCGCTTGCATAGTA
CCTGAGCAAAGGTTCGCTACTTACGAT
CCTGAGCAAAGGTTCGCTTGTATGCGA
CCTGAGCAAAGGTTCGCTGCTCCTTGA
CCTGAGCAAAGGTTCGCTGGCACAACA
CCTGAGCAAAGGTTCGCTCTCAAGACA
CCTGAGCAAAGGTTCGCTACGCTGTTG
CCTGAGCAAAGGTTCGCTATATTGTAA
CCTGAGCAAAGGTTCGCTAAGTTTACG
CCTGAGCAAAGGTTCGCTCAGCCTGGC
CCTGAGCAAAGGTTCGCTCTATTAGCC
CCTGAGCAAAGGTTCGCTCAAACGTGG
CCTGAGCAAAGGTTCGCTAAAGTCATT
CCTGAGCAAAGGTTCGCTGTCTTGGCA
CCTGAGCAAAGGTTCGCTGATCAGCGA
CCTGAGCAAAGGTTCGCTACATTCGGC
CCTGAGCAAAGGTTCGCTAGTAATTAG
CCTGAGCAAAGGTTCGCTTGAAGCCAA
CCTGAGCAAAGGTTCGCTTCTACGACA
CCTGAGCAAAGGTTCGCTCATAACGTT
CCTGAGCAAAGGTTCGCTATGGGACTC
CCTGAGCAAAGGTTCGCTGATAGAGGA
CCTGAGCAAAGGTTCGCTCTACATGCG
CCTGAGCAAAGGTTCGCTCAACGATCT
CCTGAGCAAAGGTTCGCTGTTAGCCTA
CCTGAGCAAAGGTTCGCTAGTTGCATC
CCTGAGCAAAGGTTCGCTAAGGGAACT
CCTGAGCAAAGGTTCGCTACTACATAT
CCTGAGCAAAGGTTCGCTCTAAGCTTC
CCTGAGCAAAGGTTCGCTACGAACCAG
CCTGAGCAAAGGTTCGCTTACTTCGGA
CCTGAGCAAAGGTTCGCTAACATCCAT
CCTGAGCAAAGGTTCGCTAGCCTGGTT
CCTGAGCAAAGGTTCGCTCAAGTTTCC
CCTGAGCAAAGGTTCGCTCAGGCATTT
CCTGAGCAAAGGTTCGCTACGTGGGAG
CCTGAGCAAAGGTTCGCTTCTCACGGA
CCTGAGCAAAGGTTCGCTGCAACATTA
CCTGAGCAAAGGTTCGCTATGGTCCGT
CCTGAGCAAAGGTTCGCTCTATCATGA
CCTGAGCAAAGGTTCGCTCAATACAAG
CCTGAGCAAAGGTTCGCTAAAGAGGCC
CCTGAGCAAAGGTTCGCTGTAGAAGCA
CCTGAGCAAAGGTTCGCTGCTATGGAA
CCTGAGCAAAGGTTCGCTACTCCAGGG
CCTGAGCAAAGGTTCGCTACAAGTGCA
CCTGAGCAAAGGTTCGCTGATGGTCCA
CCTGAGCAAAGGTTCGCTTCCTCAATA
CCTGAGCAAAGGTTCGCTAATAAACAA
CCTGAGCAAAGGTTCGCTCTGTACGGA
CCTGAGCAAAGGTTCGCTCTAGATAGA
CCTGAGCAAAGGTTCGCTAGCTATGTG
CCTGAGCAAAGGTTCGCTAAATGGAGG
CCTGAGCAAAGGTTCGCTAGCCGCAAG
CCTGAGCAAAGGTTCGCTACAGTAAAC
CCTGAGCAAAGGTTCGCTAACGTGTGA
CCTGAGCAAAGGTTCGCTACTGAATTC
CCTGAGCAAAGGTTCGCTAAGGGTCAG
CCTGAGCAAAGGTTCGCTTGTCTATCA
CCTGAGCAAAGGTTCGCTTCAGATTCA
CCTGAGCAAAGGTTCGCTCACGATCCG
CCTGAGCAAAGGTTCGCTAACAGAAAC
CCTGAGCAAAGGTTCGCTCATGAATGA
CCTGAGCAAAGGTTCGCTCGTACTACG
CCTGAGCAAAGGTTCGCTTTCAGCTCA
CCTGAGCAAAGGTTCGCTAAGGCCGCA
CCTGAGCAAAGGTTCGCTGGTTGGACA
CCTGAGCAAAGGTTCGCTCGTCTAGGT
CCTGAGCAAAGGTTCGCTAATTCGGCG
CCTGAGCAAAGGTTCGCTCAACCTCCA
CCTGAGCAAAGGTTCGCTCAATAGGGT
CCTGAGCAAAGGTTCGCTACAGGCTCC
CCTGAGCAAAGGTTCGCTACAACTAGT
CCTGAGCAAAGGTTCGCTAGTTGTTCT
CCTGAGCAAAGGTTCGCTAATTACCGG
CCTGAGCAAAGGTTCGCTACAAACTTT
CCTGAGCAAAGGTTCGCTTCTCGGTTA
CCTGAGCAAAGGTTCGCTACTAGACCG
CCTGAGCAAAGGTTCGCTACTCATACG
CCTGAGCAAAGGTTCGCTATCGAGTCT
CCTGAGCAAAGGTTCGCTCATAGGTCA
CCTGAGCAAAGGTTCGCTTTAGGCATA
CCTGAGCAAAAGGACTATAAGCCTTCT
CCTGAGCAAAAGGACTATATCATTCTG
CCTGAGCAAAAGGACTATCACAAGTAT
CCTGAGCAAAAGGACTATACACCTTAG
CCTGAGCAAAAGGACTATGAACGACAA
CCTGAGCAAAAGGACTATAGTCTGTAC
CCTGAGCAAAAGGACTATAAATTACAG
CCTGAGCAAAAGGACTATGGCTACAGA
CCTGAGCAAAAGGACTATAATGTATCG
CCTGAGCAAAAGGACTATCAAGTAGAA
CCTGAGCAAAAGGACTATGATCTCTTA
CCTGAGCAAAAGGACTATAACAACGCG
CCTGAGCAAAAGGACTATGGTGAGTTA
CCTGAGCAAAAGGACTATCAGGGAGGG
CCTGAGCAAAAGGACTATTCCGTCTTA
CCTGAGCAAAAGGACTATTGCATAGTA
CCTGAGCAAAAGGACTATACTTACGAT
CCTGAGCAAAAGGACTATTGTATGCGA
CCTGAGCAAAAGGACTATGCTCCTTGA
CCTGAGCAAAAGGACTATGGCACAACA
CCTGAGCAAAAGGACTATCTCAAGACA
CCTGAGCAAAAGGACTATACGCTGTTG
CCTGAGCAAAAGGACTATATATTGTAA
CCTGAGCAAAAGGACTATAAGTTTACG
CCTGAGCAAAAGGACTATCAGCCTGGC
CCTGAGCAAAAGGACTATCTATTAGCC
CCTGAGCAAAAGGACTATCAAACGTGG
CCTGAGCAAAAGGACTATAAAGTCATT
CCTGAGCAAAAGGACTATGTCTTGGCA
CCTGAGCAAAAGGACTATGATCAGCGA
CCTGAGCAAAAGGACTATACATTCGGC
CCTGAGCAAAAGGACTATAGTAATTAG
CCTGAGCAAAAGGACTATTGAAGCCAA
CCTGAGCAAAAGGACTATTCTACGACA
CCTGAGCAAAAGGACTATCATAACGTT
CCTGAGCAAAAGGACTATATGGGACTC
CCTGAGCAAAAGGACTATGATAGAGGA
CCTGAGCAAAAGGACTATCTACATGCG
CCTGAGCAAAAGGACTATCAACGATCT
CCTGAGCAAAAGGACTATGTTAGCCTA
CCTGAGCAAAAGGACTATAGTTGCATC
CCTGAGCAAAAGGACTATAAGGGAACT
CCTGAGCAAAAGGACTATACTACATAT
CCTGAGCAAAAGGACTATCTAAGCTTC
CCTGAGCAAAAGGACTATACGAACCAG
CCTGAGCAAAAGGACTATTACTTCGGA
CCTGAGCAAAAGGACTATAACATCCAT
CCTGAGCAAAAGGACTATAGCCTGGTT
CCTGAGCAAAAGGACTATCAAGTTTCC
CCTGAGCAAAAGGACTATCAGGCATTT
CCTGAGCAAAAGGACTATACGTGGGAG
CCTGAGCAAAAGGACTATTCTCACGGA
CCTGAGCAAAAGGACTATGCAACATTA
CCTGAGCAAAAGGACTATATGGTCCGT
CCTGAGCAAAAGGACTATCTATCATGA
CCTGAGCAAAAGGACTATCAATACAAG
CCTGAGCAAAAGGACTATAAAGAGGCC
CCTGAGCAAAAGGACTATGTAGAAGCA
CCTGAGCAAAAGGACTATGCTATGGAA
CCTGAGCAAAAGGACTATACTCCAGGG
CCTGAGCAAAAGGACTATACAAGTGCA
CCTGAGCAAAAGGACTATGATGGTCCA
CCTGAGCAAAAGGACTATTCCTCAATA
CCTGAGCAAAAGGACTATAATAAACAA
CCTGAGCAAAAGGACTATCTGTACGGA
CCTGAGCAAAAGGACTATCTAGATAGA
CCTGAGCAAAAGGACTATAGCTATGTG
CCTGAGCAAAAGGACTATAAATGGAGG
CCTGAGCAAAAGGACTATAGCCGCAAG
CCTGAGCAAAAGGACTATACAGTAAAC
CCTGAGCAAAAGGACTATAACGTGTGA
CCTGAGCAAAAGGACTATACTGAATTC
CCTGAGCAAAAGGACTATAAGGGTCAG
CCTGAGCAAAAGGACTATTGTCTATCA
CCTGAGCAAAAGGACTATTCAGATTCA
CCTGAGCAAAAGGACTATCACGATCCG
CCTGAGCAAAAGGACTATAACAGAAAC
CCTGAGCAAAAGGACTATCATGAATGA
CCTGAGCAAAAGGACTATCGTACTACG
CCTGAGCAAAAGGACTATTTCAGCTCA
CCTGAGCAAAAGGACTATAAGGCCGCA
CCTGAGCAAAAGGACTATGGTTGGACA
CCTGAGCAAAAGGACTATCGTCTAGGT
CCTGAGCAAAAGGACTATAATTCGGCG
CCTGAGCAAAAGGACTATCAACCTCCA
CCTGAGCAAAAGGACTATCAATAGGGT
CCTGAGCAAAAGGACTATACAGGCTCC
CCTGAGCAAAAGGACTATACAACTAGT
CCTGAGCAAAAGGACTATAGTTGTTCT
CCTGAGCAAAAGGACTATAATTACCGG
CCTGAGCAAAAGGACTATACAAACTTT
CCTGAGCAAAAGGACTATTCTCGGTTA
CCTGAGCAAAAGGACTATACTAGACCG
CCTGAGCAAAAGGACTATACTCATACG
CCTGAGCAAAAGGACTATATCGAGTCT
CCTGAGCAAAAGGACTATCATAGGTCA
CCTGAGCAAAAGGACTATTTAGGCATA
CCTGAGCAACGTTCGGTAAAGCCTTCT
CCTGAGCAACGTTCGGTAATCATTCTG
CCTGAGCAACGTTCGGTACACAAGTAT
CCTGAGCAACGTTCGGTAACACCTTAG
CCTGAGCAACGTTCGGTAGAACGACAA
CCTGAGCAACGTTCGGTAAGTCTGTAC
CCTGAGCAACGTTCGGTAAAATTACAG
CCTGAGCAACGTTCGGTAGGCTACAGA
CCTGAGCAACGTTCGGTAAATGTATCG
CCTGAGCAACGTTCGGTACAAGTAGAA
CCTGAGCAACGTTCGGTAGATCTCTTA
CCTGAGCAACGTTCGGTAAACAACGCG
CCTGAGCAACGTTCGGTAGGTGAGTTA
CCTGAGCAACGTTCGGTACAGGGAGGG
CCTGAGCAACGTTCGGTATCCGTCTTA
CCTGAGCAACGTTCGGTATGCATAGTA
CCTGAGCAACGTTCGGTAACTTACGAT
CCTGAGCAACGTTCGGTATGTATGCGA
CCTGAGCAACGTTCGGTAGCTCCTTGA
CCTGAGCAACGTTCGGTAGGCACAACA
CCTGAGCAACGTTCGGTACTCAAGACA
CCTGAGCAACGTTCGGTAACGCTGTTG
CCTGAGCAACGTTCGGTAATATTGTAA
CCTGAGCAACGTTCGGTAAAGTTTACG
CCTGAGCAACGTTCGGTACAGCCTGGC
CCTGAGCAACGTTCGGTACTATTAGCC
CCTGAGCAACGTTCGGTACAAACGTGG
CCTGAGCAACGTTCGGTAAAAGTCATT
CCTGAGCAACGTTCGGTAGTCTTGGCA
CCTGAGCAACGTTCGGTAGATCAGCGA
CCTGAGCAACGTTCGGTAACATTCGGC
CCTGAGCAACGTTCGGTAAGTAATTAG
CCTGAGCAACGTTCGGTATGAAGCCAA
CCTGAGCAACGTTCGGTATCTACGACA
CCTGAGCAACGTTCGGTACATAACGTT
CCTGAGCAACGTTCGGTAATGGGACTC
CCTGAGCAACGTTCGGTAGATAGAGGA
CCTGAGCAACGTTCGGTACTACATGCG
CCTGAGCAACGTTCGGTACAACGATCT
CCTGAGCAACGTTCGGTAGTTAGCCTA
CCTGAGCAACGTTCGGTAAGTTGCATC
CCTGAGCAACGTTCGGTAAAGGGAACT
CCTGAGCAACGTTCGGTAACTACATAT
CCTGAGCAACGTTCGGTACTAAGCTTC
CCTGAGCAACGTTCGGTAACGAACCAG
CCTGAGCAACGTTCGGTATACTTCGGA
CCTGAGCAACGTTCGGTAAACATCCAT
CCTGAGCAACGTTCGGTAAGCCTGGTT
CCTGAGCAACGTTCGGTACAAGTTTCC
CCTGAGCAACGTTCGGTACAGGCATTT
CCTGAGCAACGTTCGGTAACGTGGGAG
CCTGAGCAACGTTCGGTATCTCACGGA
CCTGAGCAACGTTCGGTAGCAACATTA
CCTGAGCAACGTTCGGTAATGGTCCGT
CCTGAGCAACGTTCGGTACTATCATGA
CCTGAGCAACGTTCGGTACAATACAAG
CCTGAGCAACGTTCGGTAAAAGAGGCC
CCTGAGCAACGTTCGGTAGTAGAAGCA
CCTGAGCAACGTTCGGTAGCTATGGAA
CCTGAGCAACGTTCGGTAACTCCAGGG
CCTGAGCAACGTTCGGTAACAAGTGCA
CCTGAGCAACGTTCGGTAGATGGTCCA
CCTGAGCAACGTTCGGTATCCTCAATA
CCTGAGCAACGTTCGGTAAATAAACAA
CCTGAGCAACGTTCGGTACTGTACGGA
CCTGAGCAACGTTCGGTACTAGATAGA
CCTGAGCAACGTTCGGTAAGCTATGTG
CCTGAGCAACGTTCGGTAAAATGGAGG
CCTGAGCAACGTTCGGTAAGCCGCAAG
CCTGAGCAACGTTCGGTAACAGTAAAC
CCTGAGCAACGTTCGGTAAACGTGTGA
CCTGAGCAACGTTCGGTAACTGAATTC
CCTGAGCAACGTTCGGTAAAGGGTCAG
CCTGAGCAACGTTCGGTATGTCTATCA
CCTGAGCAACGTTCGGTATCAGATTCA
CCTGAGCAACGTTCGGTACACGATCCG
CCTGAGCAACGTTCGGTAAACAGAAAC
CCTGAGCAACGTTCGGTACATGAATGA
CCTGAGCAACGTTCGGTACGTACTACG
CCTGAGCAACGTTCGGTATTCAGCTCA
CCTGAGCAACGTTCGGTAAAGGCCGCA
CCTGAGCAACGTTCGGTAGGTTGGACA
CCTGAGCAACGTTCGGTACGTCTAGGT
CCTGAGCAACGTTCGGTAAATTCGGCG
CCTGAGCAACGTTCGGTACAACCTCCA
CCTGAGCAACGTTCGGTACAATAGGGT
CCTGAGCAACGTTCGGTAACAGGCTCC
CCTGAGCAACGTTCGGTAACAACTAGT
CCTGAGCAACGTTCGGTAAGTTGTTCT
CCTGAGCAACGTTCGGTAAATTACCGG
CCTGAGCAACGTTCGGTAACAAACTTT
CCTGAGCAACGTTCGGTATCTCGGTTA
CCTGAGCAACGTTCGGTAACTAGACCG
CCTGAGCAACGTTCGGTAACTCATACG
CCTGAGCAACGTTCGGTAATCGAGTCT
CCTGAGCAACGTTCGGTACATAGGTCA
CCTGAGCAACGTTCGGTATTAGGCATA
CCTGAGCAAAGATAGTTCAAGCCTTCT
CCTGAGCAAAGATAGTTCATCATTCTG
CCTGAGCAAAGATAGTTCCACAAGTAT
CCTGAGCAAAGATAGTTCACACCTTAG
CCTGAGCAAAGATAGTTCGAACGACAA
CCTGAGCAAAGATAGTTCAGTCTGTAC
CCTGAGCAAAGATAGTTCAAATTACAG
CCTGAGCAAAGATAGTTCGGCTACAGA
CCTGAGCAAAGATAGTTCAATGTATCG
CCTGAGCAAAGATAGTTCCAAGTAGAA
CCTGAGCAAAGATAGTTCGATCTCTTA
CCTGAGCAAAGATAGTTCAACAACGCG
CCTGAGCAAAGATAGTTCGGTGAGTTA
CCTGAGCAAAGATAGTTCCAGGGAGGG
CCTGAGCAAAGATAGTTCTCCGTCTTA
CCTGAGCAAAGATAGTTCTGCATAGTA
CCTGAGCAAAGATAGTTCACTTACGAT
CCTGAGCAAAGATAGTTCTGTATGCGA
CCTGAGCAAAGATAGTTCGCTCCTTGA
CCTGAGCAAAGATAGTTCGGCACAACA
CCTGAGCAAAGATAGTTCCTCAAGACA
CCTGAGCAAAGATAGTTCACGCTGTTG
CCTGAGCAAAGATAGTTCATATTGTAA
CCTGAGCAAAGATAGTTCAAGTTTACG
CCTGAGCAAAGATAGTTCCAGCCTGGC
CCTGAGCAAAGATAGTTCCTATTAGCC
CCTGAGCAAAGATAGTTCCAAACGTGG
CCTGAGCAAAGATAGTTCAAAGTCATT
CCTGAGCAAAGATAGTTCGTCTTGGCA
CCTGAGCAAAGATAGTTCGATCAGCGA
CCTGAGCAAAGATAGTTCACATTCGGC
CCTGAGCAAAGATAGTTCAGTAATTAG
CCTGAGCAAAGATAGTTCTGAAGCCAA
CCTGAGCAAAGATAGTTCTCTACGACA
CCTGAGCAAAGATAGTTCCATAACGTT
CCTGAGCAAAGATAGTTCATGGGACTC
CCTGAGCAAAGATAGTTCGATAGAGGA
CCTGAGCAAAGATAGTTCCTACATGCG
CCTGAGCAAAGATAGTTCCAACGATCT
CCTGAGCAAAGATAGTTCGTTAGCCTA
CCTGAGCAAAGATAGTTCAGTTGCATC
CCTGAGCAAAGATAGTTCAAGGGAACT
CCTGAGCAAAGATAGTTCACTACATAT
CCTGAGCAAAGATAGTTCCTAAGCTTC
CCTGAGCAAAGATAGTTCACGAACCAG
CCTGAGCAAAGATAGTTCTACTTCGGA
CCTGAGCAAAGATAGTTCAACATCCAT
CCTGAGCAAAGATAGTTCAGCCTGGTT
CCTGAGCAAAGATAGTTCCAAGTTTCC
CCTGAGCAAAGATAGTTCCAGGCATTT
CCTGAGCAAAGATAGTTCACGTGGGAG
CCTGAGCAAAGATAGTTCTCTCACGGA
CCTGAGCAAAGATAGTTCGCAACATTA
CCTGAGCAAAGATAGTTCATGGTCCGT
CCTGAGCAAAGATAGTTCCTATCATGA
CCTGAGCAAAGATAGTTCCAATACAAG
CCTGAGCAAAGATAGTTCAAAGAGGCC
CCTGAGCAAAGATAGTTCGTAGAAGCA
CCTGAGCAAAGATAGTTCGCTATGGAA
CCTGAGCAAAGATAGTTCACTCCAGGG
CCTGAGCAAAGATAGTTCACAAGTGCA
CCTGAGCAAAGATAGTTCGATGGTCCA
CCTGAGCAAAGATAGTTCTCCTCAATA
CCTGAGCAAAGATAGTTCAATAAACAA
CCTGAGCAAAGATAGTTCCTGTACGGA
CCTGAGCAAAGATAGTTCCTAGATAGA
CCTGAGCAAAGATAGTTCAGCTATGTG
CCTGAGCAAAGATAGTTCAAATGGAGG
CCTGAGCAAAGATAGTTCAGCCGCAAG
CCTGAGCAAAGATAGTTCACAGTAAAC
CCTGAGCAAAGATAGTTCAACGTGTGA
CCTGAGCAAAGATAGTTCACTGAATTC
CCTGAGCAAAGATAGTTCAAGGGTCAG
CCTGAGCAAAGATAGTTCTGTCTATCA
CCTGAGCAAAGATAGTTCTCAGATTCA
CCTGAGCAAAGATAGTTCCACGATCCG
CCTGAGCAAAGATAGTTCAACAGAAAC
CCTGAGCAAAGATAGTTCCATGAATGA
CCTGAGCAAAGATAGTTCCGTACTACG
CCTGAGCAAAGATAGTTCTTCAGCTCA
CCTGAGCAAAGATAGTTCAAGGCCGCA
CCTGAGCAAAGATAGTTCGGTTGGACA
CCTGAGCAAAGATAGTTCCGTCTAGGT
CCTGAGCAAAGATAGTTCAATTCGGCG
CCTGAGCAAAGATAGTTCCAACCTCCA
CCTGAGCAAAGATAGTTCCAATAGGGT
CCTGAGCAAAGATAGTTCACAGGCTCC
CCTGAGCAAAGATAGTTCACAACTAGT
CCTGAGCAAAGATAGTTCAGTTGTTCT
CCTGAGCAAAGATAGTTCAATTACCGG
CCTGAGCAAAGATAGTTCACAAACTTT
CCTGAGCAAAGATAGTTCTCTCGGTTA
CCTGAGCAAAGATAGTTCACTAGACCG
CCTGAGCAAAGATAGTTCACTCATACG
CCTGAGCAAAGATAGTTCATCGAGTCT
CCTGAGCAAAGATAGTTCCATAGGTCA
CCTGAGCAAAGATAGTTCTTAGGCATA
CCTGAGCAACAATTGATCAAGCCTTCT
CCTGAGCAACAATTGATCATCATTCTG
CCTGAGCAACAATTGATCCACAAGTAT
CCTGAGCAACAATTGATCACACCTTAG
CCTGAGCAACAATTGATCGAACGACAA
CCTGAGCAACAATTGATCAGTCTGTAC
CCTGAGCAACAATTGATCAAATTACAG
CCTGAGCAACAATTGATCGGCTACAGA
CCTGAGCAACAATTGATCAATGTATCG
CCTGAGCAACAATTGATCCAAGTAGAA
CCTGAGCAACAATTGATCGATCTCTTA
CCTGAGCAACAATTGATCAACAACGCG
CCTGAGCAACAATTGATCGGTGAGTTA
CCTGAGCAACAATTGATCCAGGGAGGG
CCTGAGCAACAATTGATCTCCGTCTTA
CCTGAGCAACAATTGATCTGCATAGTA
CCTGAGCAACAATTGATCACTTACGAT
CCTGAGCAACAATTGATCTGTATGCGA
CCTGAGCAACAATTGATCGCTCCTTGA
CCTGAGCAACAATTGATCGGCACAACA
CCTGAGCAACAATTGATCCTCAAGACA
CCTGAGCAACAATTGATCACGCTGTTG
CCTGAGCAACAATTGATCATATTGTAA
CCTGAGCAACAATTGATCAAGTTTACG
CCTGAGCAACAATTGATCCAGCCTGGC
CCTGAGCAACAATTGATCCTATTAGCC
CCTGAGCAACAATTGATCCAAACGTGG
CCTGAGCAACAATTGATCAAAGTCATT
CCTGAGCAACAATTGATCGTCTTGGCA
CCTGAGCAACAATTGATCGATCAGCGA
CCTGAGCAACAATTGATCACATTCGGC
CCTGAGCAACAATTGATCAGTAATTAG
CCTGAGCAACAATTGATCTGAAGCCAA
CCTGAGCAACAATTGATCTCTACGACA
CCTGAGCAACAATTGATCCATAACGTT
CCTGAGCAACAATTGATCATGGGACTC
CCTGAGCAACAATTGATCGATAGAGGA
CCTGAGCAACAATTGATCCTACATGCG
CCTGAGCAACAATTGATCCAACGATCT
CCTGAGCAACAATTGATCGTTAGCCTA
CCTGAGCAACAATTGATCAGTTGCATC
CCTGAGCAACAATTGATCAAGGGAACT
CCTGAGCAACAATTGATCACTACATAT
CCTGAGCAACAATTGATCCTAAGCTTC
CCTGAGCAACAATTGATCACGAACCAG
CCTGAGCAACAATTGATCTACTTCGGA
CCTGAGCAACAATTGATCAACATCCAT
CCTGAGCAACAATTGATCAGCCTGGTT
CCTGAGCAACAATTGATCCAAGTTTCC
CCTGAGCAACAATTGATCCAGGCATTT
CCTGAGCAACAATTGATCACGTGGGAG
CCTGAGCAACAATTGATCTCTCACGGA
CCTGAGCAACAATTGATCGCAACATTA
CCTGAGCAACAATTGATCATGGTCCGT
CCTGAGCAACAATTGATCCTATCATGA
CCTGAGCAACAATTGATCCAATACAAG
CCTGAGCAACAATTGATCAAAGAGGCC
CCTGAGCAACAATTGATCGTAGAAGCA
CCTGAGCAACAATTGATCGCTATGGAA
CCTGAGCAACAATTGATCACTCCAGGG
CCTGAGCAACAATTGATCACAAGTGCA
CCTGAGCAACAATTGATCGATGGTCCA
CCTGAGCAACAATTGATCTCCTCAATA
CCTGAGCAACAATTGATCAATAAACAA
CCTGAGCAACAATTGATCCTGTACGGA
CCTGAGCAACAATTGATCCTAGATAGA
CCTGAGCAACAATTGATCAGCTATGTG
CCTGAGCAACAATTGATCAAATGGAGG
CCTGAGCAACAATTGATCAGCCGCAAG
CCTGAGCAACAATTGATCACAGTAAAC
CCTGAGCAACAATTGATCAACGTGTGA
CCTGAGCAACAATTGATCACTGAATTC
CCTGAGCAACAATTGATCAAGGGTCAG
CCTGAGCAACAATTGATCTGTCTATCA
CCTGAGCAACAATTGATCTCAGATTCA
CCTGAGCAACAATTGATCCACGATCCG
CCTGAGCAACAATTGATCAACAGAAAC
CCTGAGCAACAATTGATCCATGAATGA
CCTGAGCAACAATTGATCCGTACTACG
CCTGAGCAACAATTGATCTTCAGCTCA
CCTGAGCAACAATTGATCAAGGCCGCA
CCTGAGCAACAATTGATCGGTTGGACA
CCTGAGCAACAATTGATCCGTCTAGGT
CCTGAGCAACAATTGATCAATTCGGCG
CCTGAGCAACAATTGATCCAACCTCCA
CCTGAGCAACAATTGATCCAATAGGGT
CCTGAGCAACAATTGATCACAGGCTCC
CCTGAGCAACAATTGATCACAACTAGT
CCTGAGCAACAATTGATCAGTTGTTCT
CCTGAGCAACAATTGATCAATTACCGG
CCTGAGCAACAATTGATCACAAACTTT
CCTGAGCAACAATTGATCTCTCGGTTA
CCTGAGCAACAATTGATCACTAGACCG
CCTGAGCAACAATTGATCACTCATACG
CCTGAGCAACAATTGATCATCGAGTCT
CCTGAGCAACAATTGATCCATAGGTCA
CCTGAGCAACAATTGATCTTAGGCATA
CCTGAGCAAGCATGGCTAAAGCCTTCT
CCTGAGCAAGCATGGCTAATCATTCTG
CCTGAGCAAGCATGGCTACACAAGTAT
CCTGAGCAAGCATGGCTAACACCTTAG
CCTGAGCAAGCATGGCTAGAACGACAA
CCTGAGCAAGCATGGCTAAGTCTGTAC
CCTGAGCAAGCATGGCTAAAATTACAG
CCTGAGCAAGCATGGCTAGGCTACAGA
CCTGAGCAAGCATGGCTAAATGTATCG
CCTGAGCAAGCATGGCTACAAGTAGAA
CCTGAGCAAGCATGGCTAGATCTCTTA
CCTGAGCAAGCATGGCTAAACAACGCG
CCTGAGCAAGCATGGCTAGGTGAGTTA
CCTGAGCAAGCATGGCTACAGGGAGGG
CCTGAGCAAGCATGGCTATCCGTCTTA
CCTGAGCAAGCATGGCTATGCATAGTA
CCTGAGCAAGCATGGCTAACTTACGAT
CCTGAGCAAGCATGGCTATGTATGCGA
CCTGAGCAAGCATGGCTAGCTCCTTGA
CCTGAGCAAGCATGGCTAGGCACAACA
CCTGAGCAAGCATGGCTACTCAAGACA
CCTGAGCAAGCATGGCTAACGCTGTTG
CCTGAGCAAGCATGGCTAATATTGTAA
CCTGAGCAAGCATGGCTAAAGTTTACG
CCTGAGCAAGCATGGCTACAGCCTGGC
CCTGAGCAAGCATGGCTACTATTAGCC
CCTGAGCAAGCATGGCTACAAACGTGG
CCTGAGCAAGCATGGCTAAAAGTCATT
CCTGAGCAAGCATGGCTAGTCTTGGCA
CCTGAGCAAGCATGGCTAGATCAGCGA
CCTGAGCAAGCATGGCTAACATTCGGC
CCTGAGCAAGCATGGCTAAGTAATTAG
CCTGAGCAAGCATGGCTATGAAGCCAA
CCTGAGCAAGCATGGCTATCTACGACA
CCTGAGCAAGCATGGCTACATAACGTT
CCTGAGCAAGCATGGCTAATGGGACTC
CCTGAGCAAGCATGGCTAGATAGAGGA
CCTGAGCAAGCATGGCTACTACATGCG
CCTGAGCAAGCATGGCTACAACGATCT
CCTGAGCAAGCATGGCTAGTTAGCCTA
CCTGAGCAAGCATGGCTAAGTTGCATC
CCTGAGCAAGCATGGCTAAAGGGAACT
CCTGAGCAAGCATGGCTAACTACATAT
CCTGAGCAAGCATGGCTACTAAGCTTC
CCTGAGCAAGCATGGCTAACGAACCAG
CCTGAGCAAGCATGGCTATACTTCGGA
CCTGAGCAAGCATGGCTAAACATCCAT
CCTGAGCAAGCATGGCTAAGCCTGGTT
CCTGAGCAAGCATGGCTACAAGTTTCC
CCTGAGCAAGCATGGCTACAGGCATTT
CCTGAGCAAGCATGGCTAACGTGGGAG
CCTGAGCAAGCATGGCTATCTCACGGA
CCTGAGCAAGCATGGCTAGCAACATTA
CCTGAGCAAGCATGGCTAATGGTCCGT
CCTGAGCAAGCATGGCTACTATCATGA
CCTGAGCAAGCATGGCTACAATACAAG
CCTGAGCAAGCATGGCTAAAAGAGGCC
CCTGAGCAAGCATGGCTAGTAGAAGCA
CCTGAGCAAGCATGGCTAGCTATGGAA
CCTGAGCAAGCATGGCTAACTCCAGGG
CCTGAGCAAGCATGGCTAACAAGTGCA
CCTGAGCAAGCATGGCTAGATGGTCCA
CCTGAGCAAGCATGGCTATCCTCAATA
CCTGAGCAAGCATGGCTAAATAAACAA
CCTGAGCAAGCATGGCTACTGTACGGA
CCTGAGCAAGCATGGCTACTAGATAGA
CCTGAGCAAGCATGGCTAAGCTATGTG
CCTGAGCAAGCATGGCTAAAATGGAGG
CCTGAGCAAGCATGGCTAAGCCGCAAG
CCTGAGCAAGCATGGCTAACAGTAAAC
CCTGAGCAAGCATGGCTAAACGTGTGA
CCTGAGCAAGCATGGCTAACTGAATTC
CCTGAGCAAGCATGGCTAAAGGGTCAG
CCTGAGCAAGCATGGCTATGTCTATCA
CCTGAGCAAGCATGGCTATCAGATTCA
CCTGAGCAAGCATGGCTACACGATCCG
CCTGAGCAAGCATGGCTAAACAGAAAC
CCTGAGCAAGCATGGCTACATGAATGA
CCTGAGCAAGCATGGCTACGTACTACG
CCTGAGCAAGCATGGCTATTCAGCTCA
CCTGAGCAAGCATGGCTAAAGGCCGCA
CCTGAGCAAGCATGGCTAGGTTGGACA
CCTGAGCAAGCATGGCTACGTCTAGGT
CCTGAGCAAGCATGGCTAAATTCGGCG
CCTGAGCAAGCATGGCTACAACCTCCA
CCTGAGCAAGCATGGCTACAATAGGGT
CCTGAGCAAGCATGGCTAACAGGCTCC
CCTGAGCAAGCATGGCTAACAACTAGT
CCTGAGCAAGCATGGCTAAGTTGTTCT
CCTGAGCAAGCATGGCTAAATTACCGG
CCTGAGCAAGCATGGCTAACAAACTTT
CCTGAGCAAGCATGGCTATCTCGGTTA
CCTGAGCAAGCATGGCTAACTAGACCG
CCTGAGCAAGCATGGCTAACTCATACG
CCTGAGCAAGCATGGCTAATCGAGTCT
CCTGAGCAAGCATGGCTACATAGGTCA
CCTGAGCAAGCATGGCTATTAGGCATA
CCTGAGCAAACCAGGTGTAAGCCTTCT
CCTGAGCAAACCAGGTGTATCATTCTG
CCTGAGCAAACCAGGTGTCACAAGTAT
CCTGAGCAAACCAGGTGTACACCTTAG
CCTGAGCAAACCAGGTGTGAACGACAA
CCTGAGCAAACCAGGTGTAGTCTGTAC
CCTGAGCAAACCAGGTGTAAATTACAG
CCTGAGCAAACCAGGTGTGGCTACAGA
CCTGAGCAAACCAGGTGTAATGTATCG
CCTGAGCAAACCAGGTGTCAAGTAGAA
CCTGAGCAAACCAGGTGTGATCTCTTA
CCTGAGCAAACCAGGTGTAACAACGCG
CCTGAGCAAACCAGGTGTGGTGAGTTA
CCTGAGCAAACCAGGTGTCAGGGAGGG
CCTGAGCAAACCAGGTGTTCCGTCTTA
CCTGAGCAAACCAGGTGTTGCATAGTA
CCTGAGCAAACCAGGTGTACTTACGAT
CCTGAGCAAACCAGGTGTTGTATGCGA
CCTGAGCAAACCAGGTGTGCTCCTTGA
CCTGAGCAAACCAGGTGTGGCACAACA
CCTGAGCAAACCAGGTGTCTCAAGACA
CCTGAGCAAACCAGGTGTACGCTGTTG
CCTGAGCAAACCAGGTGTATATTGTAA
CCTGAGCAAACCAGGTGTAAGTTTACG
CCTGAGCAAACCAGGTGTCAGCCTGGC
CCTGAGCAAACCAGGTGTCTATTAGCC
CCTGAGCAAACCAGGTGTCAAACGTGG
CCTGAGCAAACCAGGTGTAAAGTCATT
CCTGAGCAAACCAGGTGTGTCTTGGCA
CCTGAGCAAACCAGGTGTGATCAGCGA
CCTGAGCAAACCAGGTGTACATTCGGC
CCTGAGCAAACCAGGTGTAGTAATTAG
CCTGAGCAAACCAGGTGTTGAAGCCAA
CCTGAGCAAACCAGGTGTTCTACGACA
CCTGAGCAAACCAGGTGTCATAACGTT
CCTGAGCAAACCAGGTGTATGGGACTC
CCTGAGCAAACCAGGTGTGATAGAGGA
CCTGAGCAAACCAGGTGTCTACATGCG
CCTGAGCAAACCAGGTGTCAACGATCT
CCTGAGCAAACCAGGTGTGTTAGCCTA
CCTGAGCAAACCAGGTGTAGTTGCATC
CCTGAGCAAACCAGGTGTAAGGGAACT
CCTGAGCAAACCAGGTGTACTACATAT
CCTGAGCAAACCAGGTGTCTAAGCTTC
CCTGAGCAAACCAGGTGTACGAACCAG
CCTGAGCAAACCAGGTGTTACTTCGGA
CCTGAGCAAACCAGGTGTAACATCCAT
CCTGAGCAAACCAGGTGTAGCCTGGTT
CCTGAGCAAACCAGGTGTCAAGTTTCC
CCTGAGCAAACCAGGTGTCAGGCATTT
CCTGAGCAAACCAGGTGTACGTGGGAG
CCTGAGCAAACCAGGTGTTCTCACGGA
CCTGAGCAAACCAGGTGTGCAACATTA
CCTGAGCAAACCAGGTGTATGGTCCGT
CCTGAGCAAACCAGGTGTCTATCATGA
CCTGAGCAAACCAGGTGTCAATACAAG
CCTGAGCAAACCAGGTGTAAAGAGGCC
CCTGAGCAAACCAGGTGTGTAGAAGCA
CCTGAGCAAACCAGGTGTGCTATGGAA
CCTGAGCAAACCAGGTGTACTCCAGGG
CCTGAGCAAACCAGGTGTACAAGTGCA
CCTGAGCAAACCAGGTGTGATGGTCCA
CCTGAGCAAACCAGGTGTTCCTCAATA
CCTGAGCAAACCAGGTGTAATAAACAA
CCTGAGCAAACCAGGTGTCTGTACGGA
CCTGAGCAAACCAGGTGTCTAGATAGA
CCTGAGCAAACCAGGTGTAGCTATGTG
CCTGAGCAAACCAGGTGTAAATGGAGG
CCTGAGCAAACCAGGTGTAGCCGCAAG
CCTGAGCAAACCAGGTGTACAGTAAAC
CCTGAGCAAACCAGGTGTAACGTGTGA
CCTGAGCAAACCAGGTGTACTGAATTC
CCTGAGCAAACCAGGTGTAAGGGTCAG
CCTGAGCAAACCAGGTGTTGTCTATCA
CCTGAGCAAACCAGGTGTTCAGATTCA
CCTGAGCAAACCAGGTGTCACGATCCG
CCTGAGCAAACCAGGTGTAACAGAAAC
CCTGAGCAAACCAGGTGTCATGAATGA
CCTGAGCAAACCAGGTGTCGTACTACG
CCTGAGCAAACCAGGTGTTTCAGCTCA
CCTGAGCAAACCAGGTGTAAGGCCGCA
CCTGAGCAAACCAGGTGTGGTTGGACA
CCTGAGCAAACCAGGTGTCGTCTAGGT
CCTGAGCAAACCAGGTGTAATTCGGCG
CCTGAGCAAACCAGGTGTCAACCTCCA
CCTGAGCAAACCAGGTGTCAATAGGGT
CCTGAGCAAACCAGGTGTACAGGCTCC
CCTGAGCAAACCAGGTGTACAACTAGT
CCTGAGCAAACCAGGTGTAGTTGTTCT
CCTGAGCAAACCAGGTGTAATTACCGG
CCTGAGCAAACCAGGTGTACAAACTTT
CCTGAGCAAACCAGGTGTTCTCGGTTA
CCTGAGCAAACCAGGTGTACTAGACCG
CCTGAGCAAACCAGGTGTACTCATACG
CCTGAGCAAACCAGGTGTATCGAGTCT
CCTGAGCAAACCAGGTGTCATAGGTCA
CCTGAGCAAACCAGGTGTTTAGGCATA
CCTGAGCAAAGCTGCCGTAAGCCTTCT
CCTGAGCAAAGCTGCCGTATCATTCTG
CCTGAGCAAAGCTGCCGTCACAAGTAT
CCTGAGCAAAGCTGCCGTACACCTTAG
CCTGAGCAAAGCTGCCGTGAACGACAA
CCTGAGCAAAGCTGCCGTAGTCTGTAC
CCTGAGCAAAGCTGCCGTAAATTACAG
CCTGAGCAAAGCTGCCGTGGCTACAGA
CCTGAGCAAAGCTGCCGTAATGTATCG
CCTGAGCAAAGCTGCCGTCAAGTAGAA
CCTGAGCAAAGCTGCCGTGATCTCTTA
CCTGAGCAAAGCTGCCGTAACAACGCG
CCTGAGCAAAGCTGCCGTGGTGAGTTA
CCTGAGCAAAGCTGCCGTCAGGGAGGG
CCTGAGCAAAGCTGCCGTTCCGTCTTA
CCTGAGCAAAGCTGCCGTTGCATAGTA
CCTGAGCAAAGCTGCCGTACTTACGAT
CCTGAGCAAAGCTGCCGTTGTATGCGA
CCTGAGCAAAGCTGCCGTGCTCCTTGA
CCTGAGCAAAGCTGCCGTGGCACAACA
CCTGAGCAAAGCTGCCGTCTCAAGACA
CCTGAGCAAAGCTGCCGTACGCTGTTG
CCTGAGCAAAGCTGCCGTATATTGTAA
CCTGAGCAAAGCTGCCGTAAGTTTACG
CCTGAGCAAAGCTGCCGTCAGCCTGGC
CCTGAGCAAAGCTGCCGTCTATTAGCC
CCTGAGCAAAGCTGCCGTCAAACGTGG
CCTGAGCAAAGCTGCCGTAAAGTCATT
CCTGAGCAAAGCTGCCGTGTCTTGGCA
CCTGAGCAAAGCTGCCGTGATCAGCGA
CCTGAGCAAAGCTGCCGTACATTCGGC
CCTGAGCAAAGCTGCCGTAGTAATTAG
CCTGAGCAAAGCTGCCGTTGAAGCCAA
CCTGAGCAAAGCTGCCGTTCTACGACA
CCTGAGCAAAGCTGCCGTCATAACGTT
CCTGAGCAAAGCTGCCGTATGGGACTC
CCTGAGCAAAGCTGCCGTGATAGAGGA
CCTGAGCAAAGCTGCCGTCTACATGCG
CCTGAGCAAAGCTGCCGTCAACGATCT
CCTGAGCAAAGCTGCCGTGTTAGCCTA
CCTGAGCAAAGCTGCCGTAGTTGCATC
CCTGAGCAAAGCTGCCGTAAGGGAACT
CCTGAGCAAAGCTGCCGTACTACATAT
CCTGAGCAAAGCTGCCGTCTAAGCTTC
CCTGAGCAAAGCTGCCGTACGAACCAG
CCTGAGCAAAGCTGCCGTTACTTCGGA
CCTGAGCAAAGCTGCCGTAACATCCAT
CCTGAGCAAAGCTGCCGTAGCCTGGTT
CCTGAGCAAAGCTGCCGTCAAGTTTCC
CCTGAGCAAAGCTGCCGTCAGGCATTT
CCTGAGCAAAGCTGCCGTACGTGGGAG
CCTGAGCAAAGCTGCCGTTCTCACGGA
CCTGAGCAAAGCTGCCGTGCAACATTA
CCTGAGCAAAGCTGCCGTATGGTCCGT
CCTGAGCAAAGCTGCCGTCTATCATGA
CCTGAGCAAAGCTGCCGTCAATACAAG
CCTGAGCAAAGCTGCCGTAAAGAGGCC
CCTGAGCAAAGCTGCCGTGTAGAAGCA
CCTGAGCAAAGCTGCCGTGCTATGGAA
CCTGAGCAAAGCTGCCGTACTCCAGGG
CCTGAGCAAAGCTGCCGTACAAGTGCA
CCTGAGCAAAGCTGCCGTGATGGTCCA
CCTGAGCAAAGCTGCCGTTCCTCAATA
CCTGAGCAAAGCTGCCGTAATAAACAA
CCTGAGCAAAGCTGCCGTCTGTACGGA
CCTGAGCAAAGCTGCCGTCTAGATAGA
CCTGAGCAAAGCTGCCGTAGCTATGTG
CCTGAGCAAAGCTGCCGTAAATGGAGG
CCTGAGCAAAGCTGCCGTAGCCGCAAG
CCTGAGCAAAGCTGCCGTACAGTAAAC
CCTGAGCAAAGCTGCCGTAACGTGTGA
CCTGAGCAAAGCTGCCGTACTGAATTC
CCTGAGCAAAGCTGCCGTAAGGGTCAG
CCTGAGCAAAGCTGCCGTTGTCTATCA
CCTGAGCAAAGCTGCCGTTCAGATTCA
CCTGAGCAAAGCTGCCGTCACGATCCG
CCTGAGCAAAGCTGCCGTAACAGAAAC
CCTGAGCAAAGCTGCCGTCATGAATGA
CCTGAGCAAAGCTGCCGTCGTACTACG
CCTGAGCAAAGCTGCCGTTTCAGCTCA
CCTGAGCAAAGCTGCCGTAAGGCCGCA
CCTGAGCAAAGCTGCCGTGGTTGGACA
CCTGAGCAAAGCTGCCGTCGTCTAGGT
CCTGAGCAAAGCTGCCGTAATTCGGCG
CCTGAGCAAAGCTGCCGTCAACCTCCA
CCTGAGCAAAGCTGCCGTCAATAGGGT
CCTGAGCAAAGCTGCCGTACAGGCTCC
CCTGAGCAAAGCTGCCGTACAACTAGT
CCTGAGCAAAGCTGCCGTAGTTGTTCT
CCTGAGCAAAGCTGCCGTAATTACCGG
CCTGAGCAAAGCTGCCGTACAAACTTT
CCTGAGCAAAGCTGCCGTTCTCGGTTA
CCTGAGCAAAGCTGCCGTACTAGACCG
CCTGAGCAAAGCTGCCGTACTCATACG
CCTGAGCAAAGCTGCCGTATCGAGTCT
CCTGAGCAAAGCTGCCGTCATAGGTCA
CCTGAGCAAAGCTGCCGTTTAGGCATA
CCTGAGCAATATAGCCCTAAGCCTTCT
CCTGAGCAATATAGCCCTATCATTCTG
CCTGAGCAATATAGCCCTCACAAGTAT
CCTGAGCAATATAGCCCTACACCTTAG
CCTGAGCAATATAGCCCTGAACGACAA
CCTGAGCAATATAGCCCTAGTCTGTAC
CCTGAGCAATATAGCCCTAAATTACAG
CCTGAGCAATATAGCCCTGGCTACAGA
CCTGAGCAATATAGCCCTAATGTATCG
CCTGAGCAATATAGCCCTCAAGTAGAA
CCTGAGCAATATAGCCCTGATCTCTTA
CCTGAGCAATATAGCCCTAACAACGCG
CCTGAGCAATATAGCCCTGGTGAGTTA
CCTGAGCAATATAGCCCTCAGGGAGGG
CCTGAGCAATATAGCCCTTCCGTCTTA
CCTGAGCAATATAGCCCTTGCATAGTA
CCTGAGCAATATAGCCCTACTTACGAT
CCTGAGCAATATAGCCCTTGTATGCGA
CCTGAGCAATATAGCCCTGCTCCTTGA
CCTGAGCAATATAGCCCTGGCACAACA
CCTGAGCAATATAGCCCTCTCAAGACA
CCTGAGCAATATAGCCCTACGCTGTTG
CCTGAGCAATATAGCCCTATATTGTAA
CCTGAGCAATATAGCCCTAAGTTTACG
CCTGAGCAATATAGCCCTCAGCCTGGC
CCTGAGCAATATAGCCCTCTATTAGCC
CCTGAGCAATATAGCCCTCAAACGTGG
CCTGAGCAATATAGCCCTAAAGTCATT
CCTGAGCAATATAGCCCTGTCTTGGCA
CCTGAGCAATATAGCCCTGATCAGCGA
CCTGAGCAATATAGCCCTACATTCGGC
CCTGAGCAATATAGCCCTAGTAATTAG
CCTGAGCAATATAGCCCTTGAAGCCAA
CCTGAGCAATATAGCCCTTCTACGACA
CCTGAGCAATATAGCCCTCATAACGTT
CCTGAGCAATATAGCCCTATGGGACTC
CCTGAGCAATATAGCCCTGATAGAGGA
CCTGAGCAATATAGCCCTCTACATGCG
CCTGAGCAATATAGCCCTCAACGATCT
CCTGAGCAATATAGCCCTGTTAGCCTA
CCTGAGCAATATAGCCCTAGTTGCATC
CCTGAGCAATATAGCCCTAAGGGAACT
CCTGAGCAATATAGCCCTACTACATAT
CCTGAGCAATATAGCCCTCTAAGCTTC
CCTGAGCAATATAGCCCTACGAACCAG
CCTGAGCAATATAGCCCTTACTTCGGA
CCTGAGCAATATAGCCCTAACATCCAT
CCTGAGCAATATAGCCCTAGCCTGGTT
CCTGAGCAATATAGCCCTCAAGTTTCC
CCTGAGCAATATAGCCCTCAGGCATTT
CCTGAGCAATATAGCCCTACGTGGGAG
CCTGAGCAATATAGCCCTTCTCACGGA
CCTGAGCAATATAGCCCTGCAACATTA
CCTGAGCAATATAGCCCTATGGTCCGT
CCTGAGCAATATAGCCCTCTATCATGA
CCTGAGCAATATAGCCCTCAATACAAG
CCTGAGCAATATAGCCCTAAAGAGGCC
CCTGAGCAATATAGCCCTGTAGAAGCA
CCTGAGCAATATAGCCCTGCTATGGAA
CCTGAGCAATATAGCCCTACTCCAGGG
CCTGAGCAATATAGCCCTACAAGTGCA
CCTGAGCAATATAGCCCTGATGGTCCA
CCTGAGCAATATAGCCCTTCCTCAATA
CCTGAGCAATATAGCCCTAATAAACAA
CCTGAGCAATATAGCCCTCTGTACGGA
CCTGAGCAATATAGCCCTCTAGATAGA
CCTGAGCAATATAGCCCTAGCTATGTG
CCTGAGCAATATAGCCCTAAATGGAGG
CCTGAGCAATATAGCCCTAGCCGCAAG
CCTGAGCAATATAGCCCTACAGTAAAC
CCTGAGCAATATAGCCCTAACGTGTGA
CCTGAGCAATATAGCCCTACTGAATTC
CCTGAGCAATATAGCCCTAAGGGTCAG
CCTGAGCAATATAGCCCTTGTCTATCA
CCTGAGCAATATAGCCCTTCAGATTCA
CCTGAGCAATATAGCCCTCACGATCCG
CCTGAGCAATATAGCCCTAACAGAAAC
CCTGAGCAATATAGCCCTCATGAATGA
CCTGAGCAATATAGCCCTCGTACTACG
CCTGAGCAATATAGCCCTTTCAGCTCA
CCTGAGCAATATAGCCCTAAGGCCGCA
CCTGAGCAATATAGCCCTGGTTGGACA
CCTGAGCAATATAGCCCTCGTCTAGGT
CCTGAGCAATATAGCCCTAATTCGGCG
CCTGAGCAATATAGCCCTCAACCTCCA
CCTGAGCAATATAGCCCTCAATAGGGT
CCTGAGCAATATAGCCCTACAGGCTCC
CCTGAGCAATATAGCCCTACAACTAGT
CCTGAGCAATATAGCCCTAGTTGTTCT
CCTGAGCAATATAGCCCTAATTACCGG
CCTGAGCAATATAGCCCTACAAACTTT
CCTGAGCAATATAGCCCTTCTCGGTTA
CCTGAGCAATATAGCCCTACTAGACCG
CCTGAGCAATATAGCCCTACTCATACG
CCTGAGCAATATAGCCCTATCGAGTCT
CCTGAGCAATATAGCCCTCATAGGTCA
CCTGAGCAATATAGCCCTTTAGGCATA
CCTGAGCAAAGAGGACCAAAGCCTTCT
CCTGAGCAAAGAGGACCAATCATTCTG
CCTGAGCAAAGAGGACCACACAAGTAT
CCTGAGCAAAGAGGACCAACACCTTAG
CCTGAGCAAAGAGGACCAGAACGACAA
CCTGAGCAAAGAGGACCAAGTCTGTAC
CCTGAGCAAAGAGGACCAAAATTACAG
CCTGAGCAAAGAGGACCAGGCTACAGA
CCTGAGCAAAGAGGACCAAATGTATCG
CCTGAGCAAAGAGGACCACAAGTAGAA
CCTGAGCAAAGAGGACCAGATCTCTTA
CCTGAGCAAAGAGGACCAAACAACGCG
CCTGAGCAAAGAGGACCAGGTGAGTTA
CCTGAGCAAAGAGGACCACAGGGAGGG
CCTGAGCAAAGAGGACCATCCGTCTTA
CCTGAGCAAAGAGGACCATGCATAGTA
CCTGAGCAAAGAGGACCAACTTACGAT
CCTGAGCAAAGAGGACCATGTATGCGA
CCTGAGCAAAGAGGACCAGCTCCTTGA
CCTGAGCAAAGAGGACCAGGCACAACA
CCTGAGCAAAGAGGACCACTCAAGACA
CCTGAGCAAAGAGGACCAACGCTGTTG
CCTGAGCAAAGAGGACCAATATTGTAA
CCTGAGCAAAGAGGACCAAAGTTTACG
CCTGAGCAAAGAGGACCACAGCCTGGC
CCTGAGCAAAGAGGACCACTATTAGCC
CCTGAGCAAAGAGGACCACAAACGTGG
CCTGAGCAAAGAGGACCAAAAGTCATT
CCTGAGCAAAGAGGACCAGTCTTGGCA
CCTGAGCAAAGAGGACCAGATCAGCGA
CCTGAGCAAAGAGGACCAACATTCGGC
CCTGAGCAAAGAGGACCAAGTAATTAG
CCTGAGCAAAGAGGACCATGAAGCCAA
CCTGAGCAAAGAGGACCATCTACGACA
CCTGAGCAAAGAGGACCACATAACGTT
CCTGAGCAAAGAGGACCAATGGGACTC
CCTGAGCAAAGAGGACCAGATAGAGGA
CCTGAGCAAAGAGGACCACTACATGCG
CCTGAGCAAAGAGGACCACAACGATCT
CCTGAGCAAAGAGGACCAGTTAGCCTA
CCTGAGCAAAGAGGACCAAGTTGCATC
CCTGAGCAAAGAGGACCAAAGGGAACT
CCTGAGCAAAGAGGACCAACTACATAT
CCTGAGCAAAGAGGACCACTAAGCTTC
CCTGAGCAAAGAGGACCAACGAACCAG
CCTGAGCAAAGAGGACCATACTTCGGA
CCTGAGCAAAGAGGACCAAACATCCAT
CCTGAGCAAAGAGGACCAAGCCTGGTT
CCTGAGCAAAGAGGACCACAAGTTTCC
CCTGAGCAAAGAGGACCACAGGCATTT
CCTGAGCAAAGAGGACCAACGTGGGAG
CCTGAGCAAAGAGGACCATCTCACGGA
CCTGAGCAAAGAGGACCAGCAACATTA
CCTGAGCAAAGAGGACCAATGGTCCGT
CCTGAGCAAAGAGGACCACTATCATGA
CCTGAGCAAAGAGGACCACAATACAAG
CCTGAGCAAAGAGGACCAAAAGAGGCC
CCTGAGCAAAGAGGACCAGTAGAAGCA
CCTGAGCAAAGAGGACCAGCTATGGAA
CCTGAGCAAAGAGGACCAACTCCAGGG
CCTGAGCAAAGAGGACCAACAAGTGCA
CCTGAGCAAAGAGGACCAGATGGTCCA
CCTGAGCAAAGAGGACCATCCTCAATA
CCTGAGCAAAGAGGACCAAATAAACAA
CCTGAGCAAAGAGGACCACTGTACGGA
CCTGAGCAAAGAGGACCACTAGATAGA
CCTGAGCAAAGAGGACCAAGCTATGTG
CCTGAGCAAAGAGGACCAAAATGGAGG
CCTGAGCAAAGAGGACCAAGCCGCAAG
CCTGAGCAAAGAGGACCAACAGTAAAC
CCTGAGCAAAGAGGACCAAACGTGTGA
CCTGAGCAAAGAGGACCAACTGAATTC
CCTGAGCAAAGAGGACCAAAGGGTCAG
CCTGAGCAAAGAGGACCATGTCTATCA
CCTGAGCAAAGAGGACCATCAGATTCA
CCTGAGCAAAGAGGACCACACGATCCG
CCTGAGCAAAGAGGACCAAACAGAAAC
CCTGAGCAAAGAGGACCACATGAATGA
CCTGAGCAAAGAGGACCACGTACTACG
CCTGAGCAAAGAGGACCATTCAGCTCA
CCTGAGCAAAGAGGACCAAAGGCCGCA
CCTGAGCAAAGAGGACCAGGTTGGACA
CCTGAGCAAAGAGGACCACGTCTAGGT
CCTGAGCAAAGAGGACCAAATTCGGCG
CCTGAGCAAAGAGGACCACAACCTCCA
CCTGAGCAAAGAGGACCACAATAGGGT
CCTGAGCAAAGAGGACCAACAGGCTCC
CCTGAGCAAAGAGGACCAACAACTAGT
CCTGAGCAAAGAGGACCAAGTTGTTCT
CCTGAGCAAAGAGGACCAAATTACCGG
CCTGAGCAAAGAGGACCAACAAACTTT
CCTGAGCAAAGAGGACCATCTCGGTTA
CCTGAGCAAAGAGGACCAACTAGACCG
CCTGAGCAAAGAGGACCAACTCATACG
CCTGAGCAAAGAGGACCAATCGAGTCT
CCTGAGCAAAGAGGACCACATAGGTCA
CCTGAGCAAAGAGGACCATTAGGCATA
CCTGAGCAAACAATATGGAAGCCTTCT
CCTGAGCAAACAATATGGATCATTCTG
CCTGAGCAAACAATATGGCACAAGTAT
CCTGAGCAAACAATATGGACACCTTAG
CCTGAGCAAACAATATGGGAACGACAA
CCTGAGCAAACAATATGGAGTCTGTAC
CCTGAGCAAACAATATGGAAATTACAG
CCTGAGCAAACAATATGGGGCTACAGA
CCTGAGCAAACAATATGGAATGTATCG
CCTGAGCAAACAATATGGCAAGTAGAA
CCTGAGCAAACAATATGGGATCTCTTA
CCTGAGCAAACAATATGGAACAACGCG
CCTGAGCAAACAATATGGGGTGAGTTA
CCTGAGCAAACAATATGGCAGGGAGGG
CCTGAGCAAACAATATGGTCCGTCTTA
CCTGAGCAAACAATATGGTGCATAGTA
CCTGAGCAAACAATATGGACTTACGAT
CCTGAGCAAACAATATGGTGTATGCGA
CCTGAGCAAACAATATGGGCTCCTTGA
CCTGAGCAAACAATATGGGGCACAACA
CCTGAGCAAACAATATGGCTCAAGACA
CCTGAGCAAACAATATGGACGCTGTTG
CCTGAGCAAACAATATGGATATTGTAA
CCTGAGCAAACAATATGGAAGTTTACG
CCTGAGCAAACAATATGGCAGCCTGGC
CCTGAGCAAACAATATGGCTATTAGCC
CCTGAGCAAACAATATGGCAAACGTGG
CCTGAGCAAACAATATGGAAAGTCATT
CCTGAGCAAACAATATGGGTCTTGGCA
CCTGAGCAAACAATATGGGATCAGCGA
CCTGAGCAAACAATATGGACATTCGGC
CCTGAGCAAACAATATGGAGTAATTAG
CCTGAGCAAACAATATGGTGAAGCCAA
CCTGAGCAAACAATATGGTCTACGACA
CCTGAGCAAACAATATGGCATAACGTT
CCTGAGCAAACAATATGGATGGGACTC
CCTGAGCAAACAATATGGGATAGAGGA
CCTGAGCAAACAATATGGCTACATGCG
CCTGAGCAAACAATATGGCAACGATCT
CCTGAGCAAACAATATGGGTTAGCCTA
CCTGAGCAAACAATATGGAGTTGCATC
CCTGAGCAAACAATATGGAAGGGAACT
CCTGAGCAAACAATATGGACTACATAT
CCTGAGCAAACAATATGGCTAAGCTTC
CCTGAGCAAACAATATGGACGAACCAG
CCTGAGCAAACAATATGGTACTTCGGA
CCTGAGCAAACAATATGGAACATCCAT
CCTGAGCAAACAATATGGAGCCTGGTT
CCTGAGCAAACAATATGGCAAGTTTCC
CCTGAGCAAACAATATGGCAGGCATTT
CCTGAGCAAACAATATGGACGTGGGAG
CCTGAGCAAACAATATGGTCTCACGGA
CCTGAGCAAACAATATGGGCAACATTA
CCTGAGCAAACAATATGGATGGTCCGT
CCTGAGCAAACAATATGGCTATCATGA
CCTGAGCAAACAATATGGCAATACAAG
CCTGAGCAAACAATATGGAAAGAGGCC
CCTGAGCAAACAATATGGGTAGAAGCA
CCTGAGCAAACAATATGGGCTATGGAA
CCTGAGCAAACAATATGGACTCCAGGG
CCTGAGCAAACAATATGGACAAGTGCA
CCTGAGCAAACAATATGGGATGGTCCA
CCTGAGCAAACAATATGGTCCTCAATA
CCTGAGCAAACAATATGGAATAAACAA
CCTGAGCAAACAATATGGCTGTACGGA
CCTGAGCAAACAATATGGCTAGATAGA
CCTGAGCAAACAATATGGAGCTATGTG
CCTGAGCAAACAATATGGAAATGGAGG
CCTGAGCAAACAATATGGAGCCGCAAG
CCTGAGCAAACAATATGGACAGTAAAC
CCTGAGCAAACAATATGGAACGTGTGA
CCTGAGCAAACAATATGGACTGAATTC
CCTGAGCAAACAATATGGAAGGGTCAG
CCTGAGCAAACAATATGGTGTCTATCA
CCTGAGCAAACAATATGGTCAGATTCA
CCTGAGCAAACAATATGGCACGATCCG
CCTGAGCAAACAATATGGAACAGAAAC
CCTGAGCAAACAATATGGCATGAATGA
CCTGAGCAAACAATATGGCGTACTACG
CCTGAGCAAACAATATGGTTCAGCTCA
CCTGAGCAAACAATATGGAAGGCCGCA
CCTGAGCAAACAATATGGGGTTGGACA
CCTGAGCAAACAATATGGCGTCTAGGT
CCTGAGCAAACAATATGGAATTCGGCG
CCTGAGCAAACAATATGGCAACCTCCA
CCTGAGCAAACAATATGGCAATAGGGT
CCTGAGCAAACAATATGGACAGGCTCC
CCTGAGCAAACAATATGGACAACTAGT
CCTGAGCAAACAATATGGAGTTGTTCT
CCTGAGCAAACAATATGGAATTACCGG
CCTGAGCAAACAATATGGACAAACTTT
CCTGAGCAAACAATATGGTCTCGGTTA
CCTGAGCAAACAATATGGACTAGACCG
CCTGAGCAAACAATATGGACTCATACG
CCTGAGCAAACAATATGGATCGAGTCT
CCTGAGCAAACAATATGGCATAGGTCA
CCTGAGCAAACAATATGGTTAGGCATA
CCTGAGCAACAGCACTTCAAGCCTTCT
CCTGAGCAACAGCACTTCATCATTCTG
CCTGAGCAACAGCACTTCCACAAGTAT
CCTGAGCAACAGCACTTCACACCTTAG
CCTGAGCAACAGCACTTCGAACGACAA
CCTGAGCAACAGCACTTCAGTCTGTAC
CCTGAGCAACAGCACTTCAAATTACAG
CCTGAGCAACAGCACTTCGGCTACAGA
CCTGAGCAACAGCACTTCAATGTATCG
CCTGAGCAACAGCACTTCCAAGTAGAA
CCTGAGCAACAGCACTTCGATCTCTTA
CCTGAGCAACAGCACTTCAACAACGCG
CCTGAGCAACAGCACTTCGGTGAGTTA
CCTGAGCAACAGCACTTCCAGGGAGGG
CCTGAGCAACAGCACTTCTCCGTCTTA
CCTGAGCAACAGCACTTCTGCATAGTA
CCTGAGCAACAGCACTTCACTTACGAT
CCTGAGCAACAGCACTTCTGTATGCGA
CCTGAGCAACAGCACTTCGCTCCTTGA
CCTGAGCAACAGCACTTCGGCACAACA
CCTGAGCAACAGCACTTCCTCAAGACA
CCTGAGCAACAGCACTTCACGCTGTTG
CCTGAGCAACAGCACTTCATATTGTAA
CCTGAGCAACAGCACTTCAAGTTTACG
CCTGAGCAACAGCACTTCCAGCCTGGC
CCTGAGCAACAGCACTTCCTATTAGCC
CCTGAGCAACAGCACTTCCAAACGTGG
CCTGAGCAACAGCACTTCAAAGTCATT
CCTGAGCAACAGCACTTCGTCTTGGCA
CCTGAGCAACAGCACTTCGATCAGCGA
CCTGAGCAACAGCACTTCACATTCGGC
CCTGAGCAACAGCACTTCAGTAATTAG
CCTGAGCAACAGCACTTCTGAAGCCAA
CCTGAGCAACAGCACTTCTCTACGACA
CCTGAGCAACAGCACTTCCATAACGTT
CCTGAGCAACAGCACTTCATGGGACTC
CCTGAGCAACAGCACTTCGATAGAGGA
CCTGAGCAACAGCACTTCCTACATGCG
CCTGAGCAACAGCACTTCCAACGATCT
CCTGAGCAACAGCACTTCGTTAGCCTA
CCTGAGCAACAGCACTTCAGTTGCATC
CCTGAGCAACAGCACTTCAAGGGAACT
CCTGAGCAACAGCACTTCACTACATAT
CCTGAGCAACAGCACTTCCTAAGCTTC
CCTGAGCAACAGCACTTCACGAACCAG
CCTGAGCAACAGCACTTCTACTTCGGA
CCTGAGCAACAGCACTTCAACATCCAT
CCTGAGCAACAGCACTTCAGCCTGGTT
CCTGAGCAACAGCACTTCCAAGTTTCC
CCTGAGCAACAGCACTTCCAGGCATTT
CCTGAGCAACAGCACTTCACGTGGGAG
CCTGAGCAACAGCACTTCTCTCACGGA
CCTGAGCAACAGCACTTCGCAACATTA
CCTGAGCAACAGCACTTCATGGTCCGT
CCTGAGCAACAGCACTTCCTATCATGA
CCTGAGCAACAGCACTTCCAATACAAG
CCTGAGCAACAGCACTTCAAAGAGGCC
CCTGAGCAACAGCACTTCGTAGAAGCA
CCTGAGCAACAGCACTTCGCTATGGAA
CCTGAGCAACAGCACTTCACTCCAGGG
CCTGAGCAACAGCACTTCACAAGTGCA
CCTGAGCAACAGCACTTCGATGGTCCA
CCTGAGCAACAGCACTTCTCCTCAATA
CCTGAGCAACAGCACTTCAATAAACAA
CCTGAGCAACAGCACTTCCTGTACGGA
CCTGAGCAACAGCACTTCCTAGATAGA
CCTGAGCAACAGCACTTCAGCTATGTG
CCTGAGCAACAGCACTTCAAATGGAGG
CCTGAGCAACAGCACTTCAGCCGCAAG
CCTGAGCAACAGCACTTCACAGTAAAC
CCTGAGCAACAGCACTTCAACGTGTGA
CCTGAGCAACAGCACTTCACTGAATTC
CCTGAGCAACAGCACTTCAAGGGTCAG
CCTGAGCAACAGCACTTCTGTCTATCA
CCTGAGCAACAGCACTTCTCAGATTCA
CCTGAGCAACAGCACTTCCACGATCCG
CCTGAGCAACAGCACTTCAACAGAAAC
CCTGAGCAACAGCACTTCCATGAATGA
CCTGAGCAACAGCACTTCCGTACTACG
CCTGAGCAACAGCACTTCTTCAGCTCA
CCTGAGCAACAGCACTTCAAGGCCGCA
CCTGAGCAACAGCACTTCGGTTGGACA
CCTGAGCAACAGCACTTCCGTCTAGGT
CCTGAGCAACAGCACTTCAATTCGGCG
CCTGAGCAACAGCACTTCCAACCTCCA
CCTGAGCAACAGCACTTCCAATAGGGT
CCTGAGCAACAGCACTTCACAGGCTCC
CCTGAGCAACAGCACTTCACAACTAGT
CCTGAGCAACAGCACTTCAGTTGTTCT
CCTGAGCAACAGCACTTCAATTACCGG
CCTGAGCAACAGCACTTCACAAACTTT
CCTGAGCAACAGCACTTCTCTCGGTTA
CCTGAGCAACAGCACTTCACTAGACCG
CCTGAGCAACAGCACTTCACTCATACG
CCTGAGCAACAGCACTTCATCGAGTCT
CCTGAGCAACAGCACTTCCATAGGTCA
CCTGAGCAACAGCACTTCTTAGGCATA
CCTGAGCAACACTTATGTAAGCCTTCT
CCTGAGCAACACTTATGTATCATTCTG
CCTGAGCAACACTTATGTCACAAGTAT
CCTGAGCAACACTTATGTACACCTTAG
CCTGAGCAACACTTATGTGAACGACAA
CCTGAGCAACACTTATGTAGTCTGTAC
CCTGAGCAACACTTATGTAAATTACAG
CCTGAGCAACACTTATGTGGCTACAGA
CCTGAGCAACACTTATGTAATGTATCG
CCTGAGCAACACTTATGTCAAGTAGAA
CCTGAGCAACACTTATGTGATCTCTTA
CCTGAGCAACACTTATGTAACAACGCG
CCTGAGCAACACTTATGTGGTGAGTTA
CCTGAGCAACACTTATGTCAGGGAGGG
CCTGAGCAACACTTATGTTCCGTCTTA
CCTGAGCAACACTTATGTTGCATAGTA
CCTGAGCAACACTTATGTACTTACGAT
CCTGAGCAACACTTATGTTGTATGCGA
CCTGAGCAACACTTATGTGCTCCTTGA
CCTGAGCAACACTTATGTGGCACAACA
CCTGAGCAACACTTATGTCTCAAGACA
CCTGAGCAACACTTATGTACGCTGTTG
CCTGAGCAACACTTATGTATATTGTAA
CCTGAGCAACACTTATGTAAGTTTACG
CCTGAGCAACACTTATGTCAGCCTGGC
CCTGAGCAACACTTATGTCTATTAGCC
CCTGAGCAACACTTATGTCAAACGTGG
CCTGAGCAACACTTATGTAAAGTCATT
CCTGAGCAACACTTATGTGTCTTGGCA
CCTGAGCAACACTTATGTGATCAGCGA
CCTGAGCAACACTTATGTACATTCGGC
CCTGAGCAACACTTATGTAGTAATTAG
CCTGAGCAACACTTATGTTGAAGCCAA
CCTGAGCAACACTTATGTTCTACGACA
CCTGAGCAACACTTATGTCATAACGTT
CCTGAGCAACACTTATGTATGGGACTC
CCTGAGCAACACTTATGTGATAGAGGA
CCTGAGCAACACTTATGTCTACATGCG
CCTGAGCAACACTTATGTCAACGATCT
CCTGAGCAACACTTATGTGTTAGCCTA
CCTGAGCAACACTTATGTAGTTGCATC
CCTGAGCAACACTTATGTAAGGGAACT
CCTGAGCAACACTTATGTACTACATAT
CCTGAGCAACACTTATGTCTAAGCTTC
CCTGAGCAACACTTATGTACGAACCAG
CCTGAGCAACACTTATGTTACTTCGGA
CCTGAGCAACACTTATGTAACATCCAT
CCTGAGCAACACTTATGTAGCCTGGTT
CCTGAGCAACACTTATGTCAAGTTTCC
CCTGAGCAACACTTATGTCAGGCATTT
CCTGAGCAACACTTATGTACGTGGGAG
CCTGAGCAACACTTATGTTCTCACGGA
CCTGAGCAACACTTATGTGCAACATTA
CCTGAGCAACACTTATGTATGGTCCGT
CCTGAGCAACACTTATGTCTATCATGA
CCTGAGCAACACTTATGTCAATACAAG
CCTGAGCAACACTTATGTAAAGAGGCC
CCTGAGCAACACTTATGTGTAGAAGCA
CCTGAGCAACACTTATGTGCTATGGAA
CCTGAGCAACACTTATGTACTCCAGGG
CCTGAGCAACACTTATGTACAAGTGCA
CCTGAGCAACACTTATGTGATGGTCCA
CCTGAGCAACACTTATGTTCCTCAATA
CCTGAGCAACACTTATGTAATAAACAA
CCTGAGCAACACTTATGTCTGTACGGA
CCTGAGCAACACTTATGTCTAGATAGA
CCTGAGCAACACTTATGTAGCTATGTG
CCTGAGCAACACTTATGTAAATGGAGG
CCTGAGCAACACTTATGTAGCCGCAAG
CCTGAGCAACACTTATGTACAGTAAAC
CCTGAGCAACACTTATGTAACGTGTGA
CCTGAGCAACACTTATGTACTGAATTC
CCTGAGCAACACTTATGTAAGGGTCAG
CCTGAGCAACACTTATGTTGTCTATCA
CCTGAGCAACACTTATGTTCAGATTCA
CCTGAGCAACACTTATGTCACGATCCG
CCTGAGCAACACTTATGTAACAGAAAC
CCTGAGCAACACTTATGTCATGAATGA
CCTGAGCAACACTTATGTCGTACTACG
CCTGAGCAACACTTATGTTTCAGCTCA
CCTGAGCAACACTTATGTAAGGCCGCA
CCTGAGCAACACTTATGTGGTTGGACA
CCTGAGCAACACTTATGTCGTCTAGGT
CCTGAGCAACACTTATGTAATTCGGCG
CCTGAGCAACACTTATGTCAACCTCCA
CCTGAGCAACACTTATGTCAATAGGGT
CCTGAGCAACACTTATGTACAGGCTCC
CCTGAGCAACACTTATGTACAACTAGT
CCTGAGCAACACTTATGTAGTTGTTCT
CCTGAGCAACACTTATGTAATTACCGG
CCTGAGCAACACTTATGTACAAACTTT
CCTGAGCAACACTTATGTTCTCGGTTA
CCTGAGCAACACTTATGTACTAGACCG
CCTGAGCAACACTTATGTACTCATACG
CCTGAGCAACACTTATGTATCGAGTCT
CCTGAGCAACACTTATGTCATAGGTCA
CCTGAGCAACACTTATGTTTAGGCATA
CCTGAGCAAAGTGAAAGGAAGCCTTCT
CCTGAGCAAAGTGAAAGGATCATTCTG
CCTGAGCAAAGTGAAAGGCACAAGTAT
CCTGAGCAAAGTGAAAGGACACCTTAG
CCTGAGCAAAGTGAAAGGGAACGACAA
CCTGAGCAAAGTGAAAGGAGTCTGTAC
CCTGAGCAAAGTGAAAGGAAATTACAG
CCTGAGCAAAGTGAAAGGGGCTACAGA
CCTGAGCAAAGTGAAAGGAATGTATCG
CCTGAGCAAAGTGAAAGGCAAGTAGAA
CCTGAGCAAAGTGAAAGGGATCTCTTA
CCTGAGCAAAGTGAAAGGAACAACGCG
CCTGAGCAAAGTGAAAGGGGTGAGTTA
CCTGAGCAAAGTGAAAGGCAGGGAGGG
CCTGAGCAAAGTGAAAGGTCCGTCTTA
CCTGAGCAAAGTGAAAGGTGCATAGTA
CCTGAGCAAAGTGAAAGGACTTACGAT
CCTGAGCAAAGTGAAAGGTGTATGCGA
CCTGAGCAAAGTGAAAGGGCTCCTTGA
CCTGAGCAAAGTGAAAGGGGCACAACA
CCTGAGCAAAGTGAAAGGCTCAAGACA
CCTGAGCAAAGTGAAAGGACGCTGTTG
CCTGAGCAAAGTGAAAGGATATTGTAA
CCTGAGCAAAGTGAAAGGAAGTTTACG
CCTGAGCAAAGTGAAAGGCAGCCTGGC
CCTGAGCAAAGTGAAAGGCTATTAGCC
CCTGAGCAAAGTGAAAGGCAAACGTGG
CCTGAGCAAAGTGAAAGGAAAGTCATT
CCTGAGCAAAGTGAAAGGGTCTTGGCA
CCTGAGCAAAGTGAAAGGGATCAGCGA
CCTGAGCAAAGTGAAAGGACATTCGGC
CCTGAGCAAAGTGAAAGGAGTAATTAG
CCTGAGCAAAGTGAAAGGTGAAGCCAA
CCTGAGCAAAGTGAAAGGTCTACGACA
CCTGAGCAAAGTGAAAGGCATAACGTT
CCTGAGCAAAGTGAAAGGATGGGACTC
CCTGAGCAAAGTGAAAGGGATAGAGGA
CCTGAGCAAAGTGAAAGGCTACATGCG
CCTGAGCAAAGTGAAAGGCAACGATCT
CCTGAGCAAAGTGAAAGGGTTAGCCTA
CCTGAGCAAAGTGAAAGGAGTTGCATC
CCTGAGCAAAGTGAAAGGAAGGGAACT
CCTGAGCAAAGTGAAAGGACTACATAT
CCTGAGCAAAGTGAAAGGCTAAGCTTC
CCTGAGCAAAGTGAAAGGACGAACCAG
CCTGAGCAAAGTGAAAGGTACTTCGGA
CCTGAGCAAAGTGAAAGGAACATCCAT
CCTGAGCAAAGTGAAAGGAGCCTGGTT
CCTGAGCAAAGTGAAAGGCAAGTTTCC
CCTGAGCAAAGTGAAAGGCAGGCATTT
CCTGAGCAAAGTGAAAGGACGTGGGAG
CCTGAGCAAAGTGAAAGGTCTCACGGA
CCTGAGCAAAGTGAAAGGGCAACATTA
CCTGAGCAAAGTGAAAGGATGGTCCGT
CCTGAGCAAAGTGAAAGGCTATCATGA
CCTGAGCAAAGTGAAAGGCAATACAAG
CCTGAGCAAAGTGAAAGGAAAGAGGCC
CCTGAGCAAAGTGAAAGGGTAGAAGCA
CCTGAGCAAAGTGAAAGGGCTATGGAA
CCTGAGCAAAGTGAAAGGACTCCAGGG
CCTGAGCAAAGTGAAAGGACAAGTGCA
CCTGAGCAAAGTGAAAGGGATGGTCCA
CCTGAGCAAAGTGAAAGGTCCTCAATA
CCTGAGCAAAGTGAAAGGAATAAACAA
CCTGAGCAAAGTGAAAGGCTGTACGGA
CCTGAGCAAAGTGAAAGGCTAGATAGA
CCTGAGCAAAGTGAAAGGAGCTATGTG
CCTGAGCAAAGTGAAAGGAAATGGAGG
CCTGAGCAAAGTGAAAGGAGCCGCAAG
CCTGAGCAAAGTGAAAGGACAGTAAAC
CCTGAGCAAAGTGAAAGGAACGTGTGA
CCTGAGCAAAGTGAAAGGACTGAATTC
CCTGAGCAAAGTGAAAGGAAGGGTCAG
CCTGAGCAAAGTGAAAGGTGTCTATCA
CCTGAGCAAAGTGAAAGGTCAGATTCA
CCTGAGCAAAGTGAAAGGCACGATCCG
CCTGAGCAAAGTGAAAGGAACAGAAAC
CCTGAGCAAAGTGAAAGGCATGAATGA
CCTGAGCAAAGTGAAAGGCGTACTACG
CCTGAGCAAAGTGAAAGGTTCAGCTCA
CCTGAGCAAAGTGAAAGGAAGGCCGCA
CCTGAGCAAAGTGAAAGGGGTTGGACA
CCTGAGCAAAGTGAAAGGCGTCTAGGT
CCTGAGCAAAGTGAAAGGAATTCGGCG
CCTGAGCAAAGTGAAAGGCAACCTCCA
CCTGAGCAAAGTGAAAGGCAATAGGGT
CCTGAGCAAAGTGAAAGGACAGGCTCC
CCTGAGCAAAGTGAAAGGACAACTAGT
CCTGAGCAAAGTGAAAGGAGTTGTTCT
CCTGAGCAAAGTGAAAGGAATTACCGG
CCTGAGCAAAGTGAAAGGACAAACTTT
CCTGAGCAAAGTGAAAGGTCTCGGTTA
CCTGAGCAAAGTGAAAGGACTAGACCG
CCTGAGCAAAGTGAAAGGACTCATACG
CCTGAGCAAAGTGAAAGGATCGAGTCT
CCTGAGCAAAGTGAAAGGCATAGGTCA
CCTGAGCAAAGTGAAAGGTTAGGCATA
CCTGAGCAAAACCCTCGGAAGCCTTCT
CCTGAGCAAAACCCTCGGATCATTCTG
CCTGAGCAAAACCCTCGGCACAAGTAT
CCTGAGCAAAACCCTCGGACACCTTAG
CCTGAGCAAAACCCTCGGGAACGACAA
CCTGAGCAAAACCCTCGGAGTCTGTAC
CCTGAGCAAAACCCTCGGAAATTACAG
CCTGAGCAAAACCCTCGGGGCTACAGA
CCTGAGCAAAACCCTCGGAATGTATCG
CCTGAGCAAAACCCTCGGCAAGTAGAA
CCTGAGCAAAACCCTCGGGATCTCTTA
CCTGAGCAAAACCCTCGGAACAACGCG
CCTGAGCAAAACCCTCGGGGTGAGTTA
CCTGAGCAAAACCCTCGGCAGGGAGGG
CCTGAGCAAAACCCTCGGTCCGTCTTA
CCTGAGCAAAACCCTCGGTGCATAGTA
CCTGAGCAAAACCCTCGGACTTACGAT
CCTGAGCAAAACCCTCGGTGTATGCGA
CCTGAGCAAAACCCTCGGGCTCCTTGA
CCTGAGCAAAACCCTCGGGGCACAACA
CCTGAGCAAAACCCTCGGCTCAAGACA
CCTGAGCAAAACCCTCGGACGCTGTTG
CCTGAGCAAAACCCTCGGATATTGTAA
CCTGAGCAAAACCCTCGGAAGTTTACG
CCTGAGCAAAACCCTCGGCAGCCTGGC
CCTGAGCAAAACCCTCGGCTATTAGCC
CCTGAGCAAAACCCTCGGCAAACGTGG
CCTGAGCAAAACCCTCGGAAAGTCATT
CCTGAGCAAAACCCTCGGGTCTTGGCA
CCTGAGCAAAACCCTCGGGATCAGCGA
CCTGAGCAAAACCCTCGGACATTCGGC
CCTGAGCAAAACCCTCGGAGTAATTAG
CCTGAGCAAAACCCTCGGTGAAGCCAA
CCTGAGCAAAACCCTCGGTCTACGACA
CCTGAGCAAAACCCTCGGCATAACGTT
CCTGAGCAAAACCCTCGGATGGGACTC
CCTGAGCAAAACCCTCGGGATAGAGGA
CCTGAGCAAAACCCTCGGCTACATGCG
CCTGAGCAAAACCCTCGGCAACGATCT
CCTGAGCAAAACCCTCGGGTTAGCCTA
CCTGAGCAAAACCCTCGGAGTTGCATC
CCTGAGCAAAACCCTCGGAAGGGAACT
CCTGAGCAAAACCCTCGGACTACATAT
CCTGAGCAAAACCCTCGGCTAAGCTTC
CCTGAGCAAAACCCTCGGACGAACCAG
CCTGAGCAAAACCCTCGGTACTTCGGA
CCTGAGCAAAACCCTCGGAACATCCAT
CCTGAGCAAAACCCTCGGAGCCTGGTT
CCTGAGCAAAACCCTCGGCAAGTTTCC
CCTGAGCAAAACCCTCGGCAGGCATTT
CCTGAGCAAAACCCTCGGACGTGGGAG
CCTGAGCAAAACCCTCGGTCTCACGGA
CCTGAGCAAAACCCTCGGGCAACATTA
CCTGAGCAAAACCCTCGGATGGTCCGT
CCTGAGCAAAACCCTCGGCTATCATGA
CCTGAGCAAAACCCTCGGCAATACAAG
CCTGAGCAAAACCCTCGGAAAGAGGCC
CCTGAGCAAAACCCTCGGGTAGAAGCA
CCTGAGCAAAACCCTCGGGCTATGGAA
CCTGAGCAAAACCCTCGGACTCCAGGG
CCTGAGCAAAACCCTCGGACAAGTGCA
CCTGAGCAAAACCCTCGGGATGGTCCA
CCTGAGCAAAACCCTCGGTCCTCAATA
CCTGAGCAAAACCCTCGGAATAAACAA
CCTGAGCAAAACCCTCGGCTGTACGGA
CCTGAGCAAAACCCTCGGCTAGATAGA
CCTGAGCAAAACCCTCGGAGCTATGTG
CCTGAGCAAAACCCTCGGAAATGGAGG
CCTGAGCAAAACCCTCGGAGCCGCAAG
CCTGAGCAAAACCCTCGGACAGTAAAC
CCTGAGCAAAACCCTCGGAACGTGTGA
CCTGAGCAAAACCCTCGGACTGAATTC
CCTGAGCAAAACCCTCGGAAGGGTCAG
CCTGAGCAAAACCCTCGGTGTCTATCA
CCTGAGCAAAACCCTCGGTCAGATTCA
CCTGAGCAAAACCCTCGGCACGATCCG
CCTGAGCAAAACCCTCGGAACAGAAAC
CCTGAGCAAAACCCTCGGCATGAATGA
CCTGAGCAAAACCCTCGGCGTACTACG
CCTGAGCAAAACCCTCGGTTCAGCTCA
CCTGAGCAAAACCCTCGGAAGGCCGCA
CCTGAGCAAAACCCTCGGGGTTGGACA
CCTGAGCAAAACCCTCGGCGTCTAGGT
CCTGAGCAAAACCCTCGGAATTCGGCG
CCTGAGCAAAACCCTCGGCAACCTCCA
CCTGAGCAAAACCCTCGGCAATAGGGT
CCTGAGCAAAACCCTCGGACAGGCTCC
CCTGAGCAAAACCCTCGGACAACTAGT
CCTGAGCAAAACCCTCGGAGTTGTTCT
CCTGAGCAAAACCCTCGGAATTACCGG
CCTGAGCAAAACCCTCGGACAAACTTT
CCTGAGCAAAACCCTCGGTCTCGGTTA
CCTGAGCAAAACCCTCGGACTAGACCG
CCTGAGCAAAACCCTCGGACTCATACG
CCTGAGCAAAACCCTCGGATCGAGTCT
CCTGAGCAAAACCCTCGGCATAGGTCA
CCTGAGCAAAACCCTCGGTTAGGCATA
CCTGAGCAAAGGCAGCTAAAGCCTTCT
CCTGAGCAAAGGCAGCTAATCATTCTG
CCTGAGCAAAGGCAGCTACACAAGTAT
CCTGAGCAAAGGCAGCTAACACCTTAG
CCTGAGCAAAGGCAGCTAGAACGACAA
CCTGAGCAAAGGCAGCTAAGTCTGTAC
CCTGAGCAAAGGCAGCTAAAATTACAG
CCTGAGCAAAGGCAGCTAGGCTACAGA
CCTGAGCAAAGGCAGCTAAATGTATCG
CCTGAGCAAAGGCAGCTACAAGTAGAA
CCTGAGCAAAGGCAGCTAGATCTCTTA
CCTGAGCAAAGGCAGCTAAACAACGCG
CCTGAGCAAAGGCAGCTAGGTGAGTTA
CCTGAGCAAAGGCAGCTACAGGGAGGG
CCTGAGCAAAGGCAGCTATCCGTCTTA
CCTGAGCAAAGGCAGCTATGCATAGTA
CCTGAGCAAAGGCAGCTAACTTACGAT
CCTGAGCAAAGGCAGCTATGTATGCGA
CCTGAGCAAAGGCAGCTAGCTCCTTGA
CCTGAGCAAAGGCAGCTAGGCACAACA
CCTGAGCAAAGGCAGCTACTCAAGACA
CCTGAGCAAAGGCAGCTAACGCTGTTG
CCTGAGCAAAGGCAGCTAATATTGTAA
CCTGAGCAAAGGCAGCTAAAGTTTACG
CCTGAGCAAAGGCAGCTACAGCCTGGC
CCTGAGCAAAGGCAGCTACTATTAGCC
CCTGAGCAAAGGCAGCTACAAACGTGG
CCTGAGCAAAGGCAGCTAAAAGTCATT
CCTGAGCAAAGGCAGCTAGTCTTGGCA
CCTGAGCAAAGGCAGCTAGATCAGCGA
CCTGAGCAAAGGCAGCTAACATTCGGC
CCTGAGCAAAGGCAGCTAAGTAATTAG
CCTGAGCAAAGGCAGCTATGAAGCCAA
CCTGAGCAAAGGCAGCTATCTACGACA
CCTGAGCAAAGGCAGCTACATAACGTT
CCTGAGCAAAGGCAGCTAATGGGACTC
CCTGAGCAAAGGCAGCTAGATAGAGGA
CCTGAGCAAAGGCAGCTACTACATGCG
CCTGAGCAAAGGCAGCTACAACGATCT
CCTGAGCAAAGGCAGCTAGTTAGCCTA
CCTGAGCAAAGGCAGCTAAGTTGCATC
CCTGAGCAAAGGCAGCTAAAGGGAACT
CCTGAGCAAAGGCAGCTAACTACATAT
CCTGAGCAAAGGCAGCTACTAAGCTTC
CCTGAGCAAAGGCAGCTAACGAACCAG
CCTGAGCAAAGGCAGCTATACTTCGGA
CCTGAGCAAAGGCAGCTAAACATCCAT
CCTGAGCAAAGGCAGCTAAGCCTGGTT
CCTGAGCAAAGGCAGCTACAAGTTTCC
CCTGAGCAAAGGCAGCTACAGGCATTT
CCTGAGCAAAGGCAGCTAACGTGGGAG
CCTGAGCAAAGGCAGCTATCTCACGGA
CCTGAGCAAAGGCAGCTAGCAACATTA
CCTGAGCAAAGGCAGCTAATGGTCCGT
CCTGAGCAAAGGCAGCTACTATCATGA
CCTGAGCAAAGGCAGCTACAATACAAG
CCTGAGCAAAGGCAGCTAAAAGAGGCC
CCTGAGCAAAGGCAGCTAGTAGAAGCA
CCTGAGCAAAGGCAGCTAGCTATGGAA
CCTGAGCAAAGGCAGCTAACTCCAGGG
CCTGAGCAAAGGCAGCTAACAAGTGCA
CCTGAGCAAAGGCAGCTAGATGGTCCA
CCTGAGCAAAGGCAGCTATCCTCAATA
CCTGAGCAAAGGCAGCTAAATAAACAA
CCTGAGCAAAGGCAGCTACTGTACGGA
CCTGAGCAAAGGCAGCTACTAGATAGA
CCTGAGCAAAGGCAGCTAAGCTATGTG
CCTGAGCAAAGGCAGCTAAAATGGAGG
CCTGAGCAAAGGCAGCTAAGCCGCAAG
CCTGAGCAAAGGCAGCTAACAGTAAAC
CCTGAGCAAAGGCAGCTAAACGTGTGA
CCTGAGCAAAGGCAGCTAACTGAATTC
CCTGAGCAAAGGCAGCTAAAGGGTCAG
CCTGAGCAAAGGCAGCTATGTCTATCA
CCTGAGCAAAGGCAGCTATCAGATTCA
CCTGAGCAAAGGCAGCTACACGATCCG
CCTGAGCAAAGGCAGCTAAACAGAAAC
CCTGAGCAAAGGCAGCTACATGAATGA
CCTGAGCAAAGGCAGCTACGTACTACG
CCTGAGCAAAGGCAGCTATTCAGCTCA
CCTGAGCAAAGGCAGCTAAAGGCCGCA
CCTGAGCAAAGGCAGCTAGGTTGGACA
CCTGAGCAAAGGCAGCTACGTCTAGGT
CCTGAGCAAAGGCAGCTAAATTCGGCG
CCTGAGCAAAGGCAGCTACAACCTCCA
CCTGAGCAAAGGCAGCTACAATAGGGT
CCTGAGCAAAGGCAGCTAACAGGCTCC
CCTGAGCAAAGGCAGCTAACAACTAGT
CCTGAGCAAAGGCAGCTAAGTTGTTCT
CCTGAGCAAAGGCAGCTAAATTACCGG
CCTGAGCAAAGGCAGCTAACAAACTTT
CCTGAGCAAAGGCAGCTATCTCGGTTA
CCTGAGCAAAGGCAGCTAACTAGACCG
CCTGAGCAAAGGCAGCTAACTCATACG
CCTGAGCAAAGGCAGCTAATCGAGTCT
CCTGAGCAAAGGCAGCTACATAGGTCA
CCTGAGCAAAGGCAGCTATTAGGCATA
CCTGAGCAAAACCAAAGTAAGCCTTCT
CCTGAGCAAAACCAAAGTATCATTCTG
CCTGAGCAAAACCAAAGTCACAAGTAT
CCTGAGCAAAACCAAAGTACACCTTAG
CCTGAGCAAAACCAAAGTGAACGACAA
CCTGAGCAAAACCAAAGTAGTCTGTAC
CCTGAGCAAAACCAAAGTAAATTACAG
CCTGAGCAAAACCAAAGTGGCTACAGA
CCTGAGCAAAACCAAAGTAATGTATCG
CCTGAGCAAAACCAAAGTCAAGTAGAA
CCTGAGCAAAACCAAAGTGATCTCTTA
CCTGAGCAAAACCAAAGTAACAACGCG
CCTGAGCAAAACCAAAGTGGTGAGTTA
CCTGAGCAAAACCAAAGTCAGGGAGGG
CCTGAGCAAAACCAAAGTTCCGTCTTA
CCTGAGCAAAACCAAAGTTGCATAGTA
CCTGAGCAAAACCAAAGTACTTACGAT
CCTGAGCAAAACCAAAGTTGTATGCGA
CCTGAGCAAAACCAAAGTGCTCCTTGA
CCTGAGCAAAACCAAAGTGGCACAACA
CCTGAGCAAAACCAAAGTCTCAAGACA
CCTGAGCAAAACCAAAGTACGCTGTTG
CCTGAGCAAAACCAAAGTATATTGTAA
CCTGAGCAAAACCAAAGTAAGTTTACG
CCTGAGCAAAACCAAAGTCAGCCTGGC
CCTGAGCAAAACCAAAGTCTATTAGCC
CCTGAGCAAAACCAAAGTCAAACGTGG
CCTGAGCAAAACCAAAGTAAAGTCATT
CCTGAGCAAAACCAAAGTGTCTTGGCA
CCTGAGCAAAACCAAAGTGATCAGCGA
CCTGAGCAAAACCAAAGTACATTCGGC
CCTGAGCAAAACCAAAGTAGTAATTAG
CCTGAGCAAAACCAAAGTTGAAGCCAA
CCTGAGCAAAACCAAAGTTCTACGACA
CCTGAGCAAAACCAAAGTCATAACGTT
CCTGAGCAAAACCAAAGTATGGGACTC
CCTGAGCAAAACCAAAGTGATAGAGGA
CCTGAGCAAAACCAAAGTCTACATGCG
CCTGAGCAAAACCAAAGTCAACGATCT
CCTGAGCAAAACCAAAGTGTTAGCCTA
CCTGAGCAAAACCAAAGTAGTTGCATC
CCTGAGCAAAACCAAAGTAAGGGAACT
CCTGAGCAAAACCAAAGTACTACATAT
CCTGAGCAAAACCAAAGTCTAAGCTTC
CCTGAGCAAAACCAAAGTACGAACCAG
CCTGAGCAAAACCAAAGTTACTTCGGA
CCTGAGCAAAACCAAAGTAACATCCAT
CCTGAGCAAAACCAAAGTAGCCTGGTT
CCTGAGCAAAACCAAAGTCAAGTTTCC
CCTGAGCAAAACCAAAGTCAGGCATTT
CCTGAGCAAAACCAAAGTACGTGGGAG
CCTGAGCAAAACCAAAGTTCTCACGGA
CCTGAGCAAAACCAAAGTGCAACATTA
CCTGAGCAAAACCAAAGTATGGTCCGT
CCTGAGCAAAACCAAAGTCTATCATGA
CCTGAGCAAAACCAAAGTCAATACAAG
CCTGAGCAAAACCAAAGTAAAGAGGCC
CCTGAGCAAAACCAAAGTGTAGAAGCA
CCTGAGCAAAACCAAAGTGCTATGGAA
CCTGAGCAAAACCAAAGTACTCCAGGG
CCTGAGCAAAACCAAAGTACAAGTGCA
CCTGAGCAAAACCAAAGTGATGGTCCA
CCTGAGCAAAACCAAAGTTCCTCAATA
CCTGAGCAAAACCAAAGTAATAAACAA
CCTGAGCAAAACCAAAGTCTGTACGGA
CCTGAGCAAAACCAAAGTCTAGATAGA
CCTGAGCAAAACCAAAGTAGCTATGTG
CCTGAGCAAAACCAAAGTAAATGGAGG
CCTGAGCAAAACCAAAGTAGCCGCAAG
CCTGAGCAAAACCAAAGTACAGTAAAC
CCTGAGCAAAACCAAAGTAACGTGTGA
CCTGAGCAAAACCAAAGTACTGAATTC
CCTGAGCAAAACCAAAGTAAGGGTCAG
CCTGAGCAAAACCAAAGTTGTCTATCA
CCTGAGCAAAACCAAAGTTCAGATTCA
CCTGAGCAAAACCAAAGTCACGATCCG
CCTGAGCAAAACCAAAGTAACAGAAAC
CCTGAGCAAAACCAAAGTCATGAATGA
CCTGAGCAAAACCAAAGTCGTACTACG
CCTGAGCAAAACCAAAGTTTCAGCTCA
CCTGAGCAAAACCAAAGTAAGGCCGCA
CCTGAGCAAAACCAAAGTGGTTGGACA
CCTGAGCAAAACCAAAGTCGTCTAGGT
CCTGAGCAAAACCAAAGTAATTCGGCG
CCTGAGCAAAACCAAAGTCAACCTCCA
CCTGAGCAAAACCAAAGTCAATAGGGT
CCTGAGCAAAACCAAAGTACAGGCTCC
CCTGAGCAAAACCAAAGTACAACTAGT
CCTGAGCAAAACCAAAGTAGTTGTTCT
CCTGAGCAAAACCAAAGTAATTACCGG
CCTGAGCAAAACCAAAGTACAAACTTT
CCTGAGCAAAACCAAAGTTCTCGGTTA
CCTGAGCAAAACCAAAGTACTAGACCG
CCTGAGCAAAACCAAAGTACTCATACG
CCTGAGCAAAACCAAAGTATCGAGTCT
CCTGAGCAAAACCAAAGTCATAGGTCA
CCTGAGCAAAACCAAAGTTTAGGCATA
CCTGAGCAAGAGTGCGAAAAGCCTTCT
CCTGAGCAAGAGTGCGAAATCATTCTG
CCTGAGCAAGAGTGCGAACACAAGTAT
CCTGAGCAAGAGTGCGAAACACCTTAG
CCTGAGCAAGAGTGCGAAGAACGACAA
CCTGAGCAAGAGTGCGAAAGTCTGTAC
CCTGAGCAAGAGTGCGAAAAATTACAG
CCTGAGCAAGAGTGCGAAGGCTACAGA
CCTGAGCAAGAGTGCGAAAATGTATCG
CCTGAGCAAGAGTGCGAACAAGTAGAA
CCTGAGCAAGAGTGCGAAGATCTCTTA
CCTGAGCAAGAGTGCGAAAACAACGCG
CCTGAGCAAGAGTGCGAAGGTGAGTTA
CCTGAGCAAGAGTGCGAACAGGGAGGG
CCTGAGCAAGAGTGCGAATCCGTCTTA
CCTGAGCAAGAGTGCGAATGCATAGTA
CCTGAGCAAGAGTGCGAAACTTACGAT
CCTGAGCAAGAGTGCGAATGTATGCGA
CCTGAGCAAGAGTGCGAAGCTCCTTGA
CCTGAGCAAGAGTGCGAAGGCACAACA
CCTGAGCAAGAGTGCGAACTCAAGACA
CCTGAGCAAGAGTGCGAAACGCTGTTG
CCTGAGCAAGAGTGCGAAATATTGTAA
CCTGAGCAAGAGTGCGAAAAGTTTACG
CCTGAGCAAGAGTGCGAACAGCCTGGC
CCTGAGCAAGAGTGCGAACTATTAGCC
CCTGAGCAAGAGTGCGAACAAACGTGG
CCTGAGCAAGAGTGCGAAAAAGTCATT
CCTGAGCAAGAGTGCGAAGTCTTGGCA
CCTGAGCAAGAGTGCGAAGATCAGCGA
CCTGAGCAAGAGTGCGAAACATTCGGC
CCTGAGCAAGAGTGCGAAAGTAATTAG
CCTGAGCAAGAGTGCGAATGAAGCCAA
CCTGAGCAAGAGTGCGAATCTACGACA
CCTGAGCAAGAGTGCGAACATAACGTT
CCTGAGCAAGAGTGCGAAATGGGACTC
CCTGAGCAAGAGTGCGAAGATAGAGGA
CCTGAGCAAGAGTGCGAACTACATGCG
CCTGAGCAAGAGTGCGAACAACGATCT
CCTGAGCAAGAGTGCGAAGTTAGCCTA
CCTGAGCAAGAGTGCGAAAGTTGCATC
CCTGAGCAAGAGTGCGAAAAGGGAACT
CCTGAGCAAGAGTGCGAAACTACATAT
CCTGAGCAAGAGTGCGAACTAAGCTTC
CCTGAGCAAGAGTGCGAAACGAACCAG
CCTGAGCAAGAGTGCGAATACTTCGGA
CCTGAGCAAGAGTGCGAAAACATCCAT
CCTGAGCAAGAGTGCGAAAGCCTGGTT
CCTGAGCAAGAGTGCGAACAAGTTTCC
CCTGAGCAAGAGTGCGAACAGGCATTT
CCTGAGCAAGAGTGCGAAACGTGGGAG
CCTGAGCAAGAGTGCGAATCTCACGGA
CCTGAGCAAGAGTGCGAAGCAACATTA
CCTGAGCAAGAGTGCGAAATGGTCCGT
CCTGAGCAAGAGTGCGAACTATCATGA
CCTGAGCAAGAGTGCGAACAATACAAG
CCTGAGCAAGAGTGCGAAAAAGAGGCC
CCTGAGCAAGAGTGCGAAGTAGAAGCA
CCTGAGCAAGAGTGCGAAGCTATGGAA
CCTGAGCAAGAGTGCGAAACTCCAGGG
CCTGAGCAAGAGTGCGAAACAAGTGCA
CCTGAGCAAGAGTGCGAAGATGGTCCA
CCTGAGCAAGAGTGCGAATCCTCAATA
CCTGAGCAAGAGTGCGAAAATAAACAA
CCTGAGCAAGAGTGCGAACTGTACGGA
CCTGAGCAAGAGTGCGAACTAGATAGA
CCTGAGCAAGAGTGCGAAAGCTATGTG
CCTGAGCAAGAGTGCGAAAAATGGAGG
CCTGAGCAAGAGTGCGAAAGCCGCAAG
CCTGAGCAAGAGTGCGAAACAGTAAAC
CCTGAGCAAGAGTGCGAAAACGTGTGA
CCTGAGCAAGAGTGCGAAACTGAATTC
CCTGAGCAAGAGTGCGAAAAGGGTCAG
CCTGAGCAAGAGTGCGAATGTCTATCA
CCTGAGCAAGAGTGCGAATCAGATTCA
CCTGAGCAAGAGTGCGAACACGATCCG
CCTGAGCAAGAGTGCGAAAACAGAAAC
CCTGAGCAAGAGTGCGAACATGAATGA
CCTGAGCAAGAGTGCGAACGTACTACG
CCTGAGCAAGAGTGCGAATTCAGCTCA
CCTGAGCAAGAGTGCGAAAAGGCCGCA
CCTGAGCAAGAGTGCGAAGGTTGGACA
CCTGAGCAAGAGTGCGAACGTCTAGGT
CCTGAGCAAGAGTGCGAAAATTCGGCG
CCTGAGCAAGAGTGCGAACAACCTCCA
CCTGAGCAAGAGTGCGAACAATAGGGT
CCTGAGCAAGAGTGCGAAACAGGCTCC
CCTGAGCAAGAGTGCGAAACAACTAGT
CCTGAGCAAGAGTGCGAAAGTTGTTCT
CCTGAGCAAGAGTGCGAAAATTACCGG
CCTGAGCAAGAGTGCGAAACAAACTTT
CCTGAGCAAGAGTGCGAATCTCGGTTA
CCTGAGCAAGAGTGCGAAACTAGACCG
CCTGAGCAAGAGTGCGAAACTCATACG
CCTGAGCAAGAGTGCGAAATCGAGTCT
CCTGAGCAAGAGTGCGAACATAGGTCA
CCTGAGCAAGAGTGCGAATTAGGCATA
CCTGAGCAACGCTAAGCAAAGCCTTCT
CCTGAGCAACGCTAAGCAATCATTCTG
CCTGAGCAACGCTAAGCACACAAGTAT
CCTGAGCAACGCTAAGCAACACCTTAG
CCTGAGCAACGCTAAGCAGAACGACAA
CCTGAGCAACGCTAAGCAAGTCTGTAC
CCTGAGCAACGCTAAGCAAAATTACAG
CCTGAGCAACGCTAAGCAGGCTACAGA
CCTGAGCAACGCTAAGCAAATGTATCG
CCTGAGCAACGCTAAGCACAAGTAGAA
CCTGAGCAACGCTAAGCAGATCTCTTA
CCTGAGCAACGCTAAGCAAACAACGCG
CCTGAGCAACGCTAAGCAGGTGAGTTA
CCTGAGCAACGCTAAGCACAGGGAGGG
CCTGAGCAACGCTAAGCATCCGTCTTA
CCTGAGCAACGCTAAGCATGCATAGTA
CCTGAGCAACGCTAAGCAACTTACGAT
CCTGAGCAACGCTAAGCATGTATGCGA
CCTGAGCAACGCTAAGCAGCTCCTTGA
CCTGAGCAACGCTAAGCAGGCACAACA
CCTGAGCAACGCTAAGCACTCAAGACA
CCTGAGCAACGCTAAGCAACGCTGTTG
CCTGAGCAACGCTAAGCAATATTGTAA
CCTGAGCAACGCTAAGCAAAGTTTACG
CCTGAGCAACGCTAAGCACAGCCTGGC
CCTGAGCAACGCTAAGCACTATTAGCC
CCTGAGCAACGCTAAGCACAAACGTGG
CCTGAGCAACGCTAAGCAAAAGTCATT
CCTGAGCAACGCTAAGCAGTCTTGGCA
CCTGAGCAACGCTAAGCAGATCAGCGA
CCTGAGCAACGCTAAGCAACATTCGGC
CCTGAGCAACGCTAAGCAAGTAATTAG
CCTGAGCAACGCTAAGCATGAAGCCAA
CCTGAGCAACGCTAAGCATCTACGACA
CCTGAGCAACGCTAAGCACATAACGTT
CCTGAGCAACGCTAAGCAATGGGACTC
CCTGAGCAACGCTAAGCAGATAGAGGA
CCTGAGCAACGCTAAGCACTACATGCG
CCTGAGCAACGCTAAGCACAACGATCT
CCTGAGCAACGCTAAGCAGTTAGCCTA
CCTGAGCAACGCTAAGCAAGTTGCATC
CCTGAGCAACGCTAAGCAAAGGGAACT
CCTGAGCAACGCTAAGCAACTACATAT
CCTGAGCAACGCTAAGCACTAAGCTTC
CCTGAGCAACGCTAAGCAACGAACCAG
CCTGAGCAACGCTAAGCATACTTCGGA
CCTGAGCAACGCTAAGCAAACATCCAT
CCTGAGCAACGCTAAGCAAGCCTGGTT
CCTGAGCAACGCTAAGCACAAGTTTCC
CCTGAGCAACGCTAAGCACAGGCATTT
CCTGAGCAACGCTAAGCAACGTGGGAG
CCTGAGCAACGCTAAGCATCTCACGGA
CCTGAGCAACGCTAAGCAGCAACATTA
CCTGAGCAACGCTAAGCAATGGTCCGT
CCTGAGCAACGCTAAGCACTATCATGA
CCTGAGCAACGCTAAGCACAATACAAG
CCTGAGCAACGCTAAGCAAAAGAGGCC
CCTGAGCAACGCTAAGCAGTAGAAGCA
CCTGAGCAACGCTAAGCAGCTATGGAA
CCTGAGCAACGCTAAGCAACTCCAGGG
CCTGAGCAACGCTAAGCAACAAGTGCA
CCTGAGCAACGCTAAGCAGATGGTCCA
CCTGAGCAACGCTAAGCATCCTCAATA
CCTGAGCAACGCTAAGCAAATAAACAA
CCTGAGCAACGCTAAGCACTGTACGGA
CCTGAGCAACGCTAAGCACTAGATAGA
CCTGAGCAACGCTAAGCAAGCTATGTG
CCTGAGCAACGCTAAGCAAAATGGAGG
CCTGAGCAACGCTAAGCAAGCCGCAAG
CCTGAGCAACGCTAAGCAACAGTAAAC
CCTGAGCAACGCTAAGCAAACGTGTGA
CCTGAGCAACGCTAAGCAACTGAATTC
CCTGAGCAACGCTAAGCAAAGGGTCAG
CCTGAGCAACGCTAAGCATGTCTATCA
CCTGAGCAACGCTAAGCATCAGATTCA
CCTGAGCAACGCTAAGCACACGATCCG
CCTGAGCAACGCTAAGCAAACAGAAAC
CCTGAGCAACGCTAAGCACATGAATGA
CCTGAGCAACGCTAAGCACGTACTACG
CCTGAGCAACGCTAAGCATTCAGCTCA
CCTGAGCAACGCTAAGCAAAGGCCGCA
CCTGAGCAACGCTAAGCAGGTTGGACA
CCTGAGCAACGCTAAGCACGTCTAGGT
CCTGAGCAACGCTAAGCAAATTCGGCG
CCTGAGCAACGCTAAGCACAACCTCCA
CCTGAGCAACGCTAAGCACAATAGGGT
CCTGAGCAACGCTAAGCAACAGGCTCC
CCTGAGCAACGCTAAGCAACAACTAGT
CCTGAGCAACGCTAAGCAAGTTGTTCT
CCTGAGCAACGCTAAGCAAATTACCGG
CCTGAGCAACGCTAAGCAACAAACTTT
CCTGAGCAACGCTAAGCATCTCGGTTA
CCTGAGCAACGCTAAGCAACTAGACCG
CCTGAGCAACGCTAAGCAACTCATACG
CCTGAGCAACGCTAAGCAATCGAGTCT
CCTGAGCAACGCTAAGCACATAGGTCA
CCTGAGCAACGCTAAGCATTAGGCATA
CCTGAGCAAAATTATAACAAGCCTTCT
CCTGAGCAAAATTATAACATCATTCTG
CCTGAGCAAAATTATAACCACAAGTAT
CCTGAGCAAAATTATAACACACCTTAG
CCTGAGCAAAATTATAACGAACGACAA
CCTGAGCAAAATTATAACAGTCTGTAC
CCTGAGCAAAATTATAACAAATTACAG
CCTGAGCAAAATTATAACGGCTACAGA
CCTGAGCAAAATTATAACAATGTATCG
CCTGAGCAAAATTATAACCAAGTAGAA
CCTGAGCAAAATTATAACGATCTCTTA
CCTGAGCAAAATTATAACAACAACGCG
CCTGAGCAAAATTATAACGGTGAGTTA
CCTGAGCAAAATTATAACCAGGGAGGG
CCTGAGCAAAATTATAACTCCGTCTTA
CCTGAGCAAAATTATAACTGCATAGTA
CCTGAGCAAAATTATAACACTTACGAT
CCTGAGCAAAATTATAACTGTATGCGA
CCTGAGCAAAATTATAACGCTCCTTGA
CCTGAGCAAAATTATAACGGCACAACA
CCTGAGCAAAATTATAACCTCAAGACA
CCTGAGCAAAATTATAACACGCTGTTG
CCTGAGCAAAATTATAACATATTGTAA
CCTGAGCAAAATTATAACAAGTTTACG
CCTGAGCAAAATTATAACCAGCCTGGC
CCTGAGCAAAATTATAACCTATTAGCC
CCTGAGCAAAATTATAACCAAACGTGG
CCTGAGCAAAATTATAACAAAGTCATT
CCTGAGCAAAATTATAACGTCTTGGCA
CCTGAGCAAAATTATAACGATCAGCGA
CCTGAGCAAAATTATAACACATTCGGC
CCTGAGCAAAATTATAACAGTAATTAG
CCTGAGCAAAATTATAACTGAAGCCAA
CCTGAGCAAAATTATAACTCTACGACA
CCTGAGCAAAATTATAACCATAACGTT
CCTGAGCAAAATTATAACATGGGACTC
CCTGAGCAAAATTATAACGATAGAGGA
CCTGAGCAAAATTATAACCTACATGCG
CCTGAGCAAAATTATAACCAACGATCT
CCTGAGCAAAATTATAACGTTAGCCTA
CCTGAGCAAAATTATAACAGTTGCATC
CCTGAGCAAAATTATAACAAGGGAACT
CCTGAGCAAAATTATAACACTACATAT
CCTGAGCAAAATTATAACCTAAGCTTC
CCTGAGCAAAATTATAACACGAACCAG
CCTGAGCAAAATTATAACTACTTCGGA
CCTGAGCAAAATTATAACAACATCCAT
CCTGAGCAAAATTATAACAGCCTGGTT
CCTGAGCAAAATTATAACCAAGTTTCC
CCTGAGCAAAATTATAACCAGGCATTT
CCTGAGCAAAATTATAACACGTGGGAG
CCTGAGCAAAATTATAACTCTCACGGA
CCTGAGCAAAATTATAACGCAACATTA
CCTGAGCAAAATTATAACATGGTCCGT
CCTGAGCAAAATTATAACCTATCATGA
CCTGAGCAAAATTATAACCAATACAAG
CCTGAGCAAAATTATAACAAAGAGGCC
CCTGAGCAAAATTATAACGTAGAAGCA
CCTGAGCAAAATTATAACGCTATGGAA
CCTGAGCAAAATTATAACACTCCAGGG
CCTGAGCAAAATTATAACACAAGTGCA
CCTGAGCAAAATTATAACGATGGTCCA
CCTGAGCAAAATTATAACTCCTCAATA
CCTGAGCAAAATTATAACAATAAACAA
CCTGAGCAAAATTATAACCTGTACGGA
CCTGAGCAAAATTATAACCTAGATAGA
CCTGAGCAAAATTATAACAGCTATGTG
CCTGAGCAAAATTATAACAAATGGAGG
CCTGAGCAAAATTATAACAGCCGCAAG
CCTGAGCAAAATTATAACACAGTAAAC
CCTGAGCAAAATTATAACAACGTGTGA
CCTGAGCAAAATTATAACACTGAATTC
CCTGAGCAAAATTATAACAAGGGTCAG
CCTGAGCAAAATTATAACTGTCTATCA
CCTGAGCAAAATTATAACTCAGATTCA
CCTGAGCAAAATTATAACCACGATCCG
CCTGAGCAAAATTATAACAACAGAAAC
CCTGAGCAAAATTATAACCATGAATGA
CCTGAGCAAAATTATAACCGTACTACG
CCTGAGCAAAATTATAACTTCAGCTCA
CCTGAGCAAAATTATAACAAGGCCGCA
CCTGAGCAAAATTATAACGGTTGGACA
CCTGAGCAAAATTATAACCGTCTAGGT
CCTGAGCAAAATTATAACAATTCGGCG
CCTGAGCAAAATTATAACCAACCTCCA
CCTGAGCAAAATTATAACCAATAGGGT
CCTGAGCAAAATTATAACACAGGCTCC
CCTGAGCAAAATTATAACACAACTAGT
CCTGAGCAAAATTATAACAGTTGTTCT
CCTGAGCAAAATTATAACAATTACCGG
CCTGAGCAAAATTATAACACAAACTTT
CCTGAGCAAAATTATAACTCTCGGTTA
CCTGAGCAAAATTATAACACTAGACCG
CCTGAGCAAAATTATAACACTCATACG
CCTGAGCAAAATTATAACATCGAGTCT
CCTGAGCAAAATTATAACCATAGGTCA
CCTGAGCAAAATTATAACTTAGGCATA
CCTGAGCAATACTAGTCAAAGCCTTCT
CCTGAGCAATACTAGTCAATCATTCTG
CCTGAGCAATACTAGTCACACAAGTAT
CCTGAGCAATACTAGTCAACACCTTAG
CCTGAGCAATACTAGTCAGAACGACAA
CCTGAGCAATACTAGTCAAGTCTGTAC
CCTGAGCAATACTAGTCAAAATTACAG
CCTGAGCAATACTAGTCAGGCTACAGA
CCTGAGCAATACTAGTCAAATGTATCG
CCTGAGCAATACTAGTCACAAGTAGAA
CCTGAGCAATACTAGTCAGATCTCTTA
CCTGAGCAATACTAGTCAAACAACGCG
CCTGAGCAATACTAGTCAGGTGAGTTA
CCTGAGCAATACTAGTCACAGGGAGGG
CCTGAGCAATACTAGTCATCCGTCTTA
CCTGAGCAATACTAGTCATGCATAGTA
CCTGAGCAATACTAGTCAACTTACGAT
CCTGAGCAATACTAGTCATGTATGCGA
CCTGAGCAATACTAGTCAGCTCCTTGA
CCTGAGCAATACTAGTCAGGCACAACA
CCTGAGCAATACTAGTCACTCAAGACA
CCTGAGCAATACTAGTCAACGCTGTTG
CCTGAGCAATACTAGTCAATATTGTAA
CCTGAGCAATACTAGTCAAAGTTTACG
CCTGAGCAATACTAGTCACAGCCTGGC
CCTGAGCAATACTAGTCACTATTAGCC
CCTGAGCAATACTAGTCACAAACGTGG
CCTGAGCAATACTAGTCAAAAGTCATT
CCTGAGCAATACTAGTCAGTCTTGGCA
CCTGAGCAATACTAGTCAGATCAGCGA
CCTGAGCAATACTAGTCAACATTCGGC
CCTGAGCAATACTAGTCAAGTAATTAG
CCTGAGCAATACTAGTCATGAAGCCAA
CCTGAGCAATACTAGTCATCTACGACA
CCTGAGCAATACTAGTCACATAACGTT
CCTGAGCAATACTAGTCAATGGGACTC
CCTGAGCAATACTAGTCAGATAGAGGA
CCTGAGCAATACTAGTCACTACATGCG
CCTGAGCAATACTAGTCACAACGATCT
CCTGAGCAATACTAGTCAGTTAGCCTA
CCTGAGCAATACTAGTCAAGTTGCATC
CCTGAGCAATACTAGTCAAAGGGAACT
CCTGAGCAATACTAGTCAACTACATAT
CCTGAGCAATACTAGTCACTAAGCTTC
CCTGAGCAATACTAGTCAACGAACCAG
CCTGAGCAATACTAGTCATACTTCGGA
CCTGAGCAATACTAGTCAAACATCCAT
CCTGAGCAATACTAGTCAAGCCTGGTT
CCTGAGCAATACTAGTCACAAGTTTCC
CCTGAGCAATACTAGTCACAGGCATTT
CCTGAGCAATACTAGTCAACGTGGGAG
CCTGAGCAATACTAGTCATCTCACGGA
CCTGAGCAATACTAGTCAGCAACATTA
CCTGAGCAATACTAGTCAATGGTCCGT
CCTGAGCAATACTAGTCACTATCATGA
CCTGAGCAATACTAGTCACAATACAAG
CCTGAGCAATACTAGTCAAAAGAGGCC
CCTGAGCAATACTAGTCAGTAGAAGCA
CCTGAGCAATACTAGTCAGCTATGGAA
CCTGAGCAATACTAGTCAACTCCAGGG
CCTGAGCAATACTAGTCAACAAGTGCA
CCTGAGCAATACTAGTCAGATGGTCCA
CCTGAGCAATACTAGTCATCCTCAATA
CCTGAGCAATACTAGTCAAATAAACAA
CCTGAGCAATACTAGTCACTGTACGGA
CCTGAGCAATACTAGTCACTAGATAGA
CCTGAGCAATACTAGTCAAGCTATGTG
CCTGAGCAATACTAGTCAAAATGGAGG
CCTGAGCAATACTAGTCAAGCCGCAAG
CCTGAGCAATACTAGTCAACAGTAAAC
CCTGAGCAATACTAGTCAAACGTGTGA
CCTGAGCAATACTAGTCAACTGAATTC
CCTGAGCAATACTAGTCAAAGGGTCAG
CCTGAGCAATACTAGTCATGTCTATCA
CCTGAGCAATACTAGTCATCAGATTCA
CCTGAGCAATACTAGTCACACGATCCG
CCTGAGCAATACTAGTCAAACAGAAAC
CCTGAGCAATACTAGTCACATGAATGA
CCTGAGCAATACTAGTCACGTACTACG
CCTGAGCAATACTAGTCATTCAGCTCA
CCTGAGCAATACTAGTCAAAGGCCGCA
CCTGAGCAATACTAGTCAGGTTGGACA
CCTGAGCAATACTAGTCACGTCTAGGT
CCTGAGCAATACTAGTCAAATTCGGCG
CCTGAGCAATACTAGTCACAACCTCCA
CCTGAGCAATACTAGTCACAATAGGGT
CCTGAGCAATACTAGTCAACAGGCTCC
CCTGAGCAATACTAGTCAACAACTAGT
CCTGAGCAATACTAGTCAAGTTGTTCT
CCTGAGCAATACTAGTCAAATTACCGG
CCTGAGCAATACTAGTCAACAAACTTT
CCTGAGCAATACTAGTCATCTCGGTTA
CCTGAGCAATACTAGTCAACTAGACCG
CCTGAGCAATACTAGTCAACTCATACG
CCTGAGCAATACTAGTCAATCGAGTCT
CCTGAGCAATACTAGTCACATAGGTCA
CCTGAGCAATACTAGTCATTAGGCATA
CCTGAGCAACAACAACGGAAGCCTTCT
CCTGAGCAACAACAACGGATCATTCTG
CCTGAGCAACAACAACGGCACAAGTAT
CCTGAGCAACAACAACGGACACCTTAG
CCTGAGCAACAACAACGGGAACGACAA
CCTGAGCAACAACAACGGAGTCTGTAC
CCTGAGCAACAACAACGGAAATTACAG
CCTGAGCAACAACAACGGGGCTACAGA
CCTGAGCAACAACAACGGAATGTATCG
CCTGAGCAACAACAACGGCAAGTAGAA
CCTGAGCAACAACAACGGGATCTCTTA
CCTGAGCAACAACAACGGAACAACGCG
CCTGAGCAACAACAACGGGGTGAGTTA
CCTGAGCAACAACAACGGCAGGGAGGG
CCTGAGCAACAACAACGGTCCGTCTTA
CCTGAGCAACAACAACGGTGCATAGTA
CCTGAGCAACAACAACGGACTTACGAT
CCTGAGCAACAACAACGGTGTATGCGA
CCTGAGCAACAACAACGGGCTCCTTGA
CCTGAGCAACAACAACGGGGCACAACA
CCTGAGCAACAACAACGGCTCAAGACA
CCTGAGCAACAACAACGGACGCTGTTG
CCTGAGCAACAACAACGGATATTGTAA
CCTGAGCAACAACAACGGAAGTTTACG
CCTGAGCAACAACAACGGCAGCCTGGC
CCTGAGCAACAACAACGGCTATTAGCC
CCTGAGCAACAACAACGGCAAACGTGG
CCTGAGCAACAACAACGGAAAGTCATT
CCTGAGCAACAACAACGGGTCTTGGCA
CCTGAGCAACAACAACGGGATCAGCGA
CCTGAGCAACAACAACGGACATTCGGC
CCTGAGCAACAACAACGGAGTAATTAG
CCTGAGCAACAACAACGGTGAAGCCAA
CCTGAGCAACAACAACGGTCTACGACA
CCTGAGCAACAACAACGGCATAACGTT
CCTGAGCAACAACAACGGATGGGACTC
CCTGAGCAACAACAACGGGATAGAGGA
CCTGAGCAACAACAACGGCTACATGCG
CCTGAGCAACAACAACGGCAACGATCT
CCTGAGCAACAACAACGGGTTAGCCTA
CCTGAGCAACAACAACGGAGTTGCATC
CCTGAGCAACAACAACGGAAGGGAACT
CCTGAGCAACAACAACGGACTACATAT
CCTGAGCAACAACAACGGCTAAGCTTC
CCTGAGCAACAACAACGGACGAACCAG
CCTGAGCAACAACAACGGTACTTCGGA
CCTGAGCAACAACAACGGAACATCCAT
CCTGAGCAACAACAACGGAGCCTGGTT
CCTGAGCAACAACAACGGCAAGTTTCC
CCTGAGCAACAACAACGGCAGGCATTT
CCTGAGCAACAACAACGGACGTGGGAG
CCTGAGCAACAACAACGGTCTCACGGA
CCTGAGCAACAACAACGGGCAACATTA
CCTGAGCAACAACAACGGATGGTCCGT
CCTGAGCAACAACAACGGCTATCATGA
CCTGAGCAACAACAACGGCAATACAAG
CCTGAGCAACAACAACGGAAAGAGGCC
CCTGAGCAACAACAACGGGTAGAAGCA
CCTGAGCAACAACAACGGGCTATGGAA
CCTGAGCAACAACAACGGACTCCAGGG
CCTGAGCAACAACAACGGACAAGTGCA
CCTGAGCAACAACAACGGGATGGTCCA
CCTGAGCAACAACAACGGTCCTCAATA
CCTGAGCAACAACAACGGAATAAACAA
CCTGAGCAACAACAACGGCTGTACGGA
CCTGAGCAACAACAACGGCTAGATAGA
CCTGAGCAACAACAACGGAGCTATGTG
CCTGAGCAACAACAACGGAAATGGAGG
CCTGAGCAACAACAACGGAGCCGCAAG
CCTGAGCAACAACAACGGACAGTAAAC
CCTGAGCAACAACAACGGAACGTGTGA
CCTGAGCAACAACAACGGACTGAATTC
CCTGAGCAACAACAACGGAAGGGTCAG
CCTGAGCAACAACAACGGTGTCTATCA
CCTGAGCAACAACAACGGTCAGATTCA
CCTGAGCAACAACAACGGCACGATCCG
CCTGAGCAACAACAACGGAACAGAAAC
CCTGAGCAACAACAACGGCATGAATGA
CCTGAGCAACAACAACGGCGTACTACG
CCTGAGCAACAACAACGGTTCAGCTCA
CCTGAGCAACAACAACGGAAGGCCGCA
CCTGAGCAACAACAACGGGGTTGGACA
CCTGAGCAACAACAACGGCGTCTAGGT
CCTGAGCAACAACAACGGAATTCGGCG
CCTGAGCAACAACAACGGCAACCTCCA
CCTGAGCAACAACAACGGCAATAGGGT
CCTGAGCAACAACAACGGACAGGCTCC
CCTGAGCAACAACAACGGACAACTAGT
CCTGAGCAACAACAACGGAGTTGTTCT
CCTGAGCAACAACAACGGAATTACCGG
CCTGAGCAACAACAACGGACAAACTTT
CCTGAGCAACAACAACGGTCTCGGTTA
CCTGAGCAACAACAACGGACTAGACCG
CCTGAGCAACAACAACGGACTCATACG
CCTGAGCAACAACAACGGATCGAGTCT
CCTGAGCAACAACAACGGCATAGGTCA
CCTGAGCAACAACAACGGTTAGGCATA
CCTGAGCAACGATGTTTAAAGCCTTCT
CCTGAGCAACGATGTTTAATCATTCTG
CCTGAGCAACGATGTTTACACAAGTAT
CCTGAGCAACGATGTTTAACACCTTAG
CCTGAGCAACGATGTTTAGAACGACAA
CCTGAGCAACGATGTTTAAGTCTGTAC
CCTGAGCAACGATGTTTAAAATTACAG
CCTGAGCAACGATGTTTAGGCTACAGA
CCTGAGCAACGATGTTTAAATGTATCG
CCTGAGCAACGATGTTTACAAGTAGAA
CCTGAGCAACGATGTTTAGATCTCTTA
CCTGAGCAACGATGTTTAAACAACGCG
CCTGAGCAACGATGTTTAGGTGAGTTA
CCTGAGCAACGATGTTTACAGGGAGGG
CCTGAGCAACGATGTTTATCCGTCTTA
CCTGAGCAACGATGTTTATGCATAGTA
CCTGAGCAACGATGTTTAACTTACGAT
CCTGAGCAACGATGTTTATGTATGCGA
CCTGAGCAACGATGTTTAGCTCCTTGA
CCTGAGCAACGATGTTTAGGCACAACA
CCTGAGCAACGATGTTTACTCAAGACA
CCTGAGCAACGATGTTTAACGCTGTTG
CCTGAGCAACGATGTTTAATATTGTAA
CCTGAGCAACGATGTTTAAAGTTTACG
CCTGAGCAACGATGTTTACAGCCTGGC
CCTGAGCAACGATGTTTACTATTAGCC
CCTGAGCAACGATGTTTACAAACGTGG
CCTGAGCAACGATGTTTAAAAGTCATT
CCTGAGCAACGATGTTTAGTCTTGGCA
CCTGAGCAACGATGTTTAGATCAGCGA
CCTGAGCAACGATGTTTAACATTCGGC
CCTGAGCAACGATGTTTAAGTAATTAG
CCTGAGCAACGATGTTTATGAAGCCAA
CCTGAGCAACGATGTTTATCTACGACA
CCTGAGCAACGATGTTTACATAACGTT
CCTGAGCAACGATGTTTAATGGGACTC
CCTGAGCAACGATGTTTAGATAGAGGA
CCTGAGCAACGATGTTTACTACATGCG
CCTGAGCAACGATGTTTACAACGATCT
CCTGAGCAACGATGTTTAGTTAGCCTA
CCTGAGCAACGATGTTTAAGTTGCATC
CCTGAGCAACGATGTTTAAAGGGAACT
CCTGAGCAACGATGTTTAACTACATAT
CCTGAGCAACGATGTTTACTAAGCTTC
CCTGAGCAACGATGTTTAACGAACCAG
CCTGAGCAACGATGTTTATACTTCGGA
CCTGAGCAACGATGTTTAAACATCCAT
CCTGAGCAACGATGTTTAAGCCTGGTT
CCTGAGCAACGATGTTTACAAGTTTCC
CCTGAGCAACGATGTTTACAGGCATTT
CCTGAGCAACGATGTTTAACGTGGGAG
CCTGAGCAACGATGTTTATCTCACGGA
CCTGAGCAACGATGTTTAGCAACATTA
CCTGAGCAACGATGTTTAATGGTCCGT
CCTGAGCAACGATGTTTACTATCATGA
CCTGAGCAACGATGTTTACAATACAAG
CCTGAGCAACGATGTTTAAAAGAGGCC
CCTGAGCAACGATGTTTAGTAGAAGCA
CCTGAGCAACGATGTTTAGCTATGGAA
CCTGAGCAACGATGTTTAACTCCAGGG
CCTGAGCAACGATGTTTAACAAGTGCA
CCTGAGCAACGATGTTTAGATGGTCCA
CCTGAGCAACGATGTTTATCCTCAATA
CCTGAGCAACGATGTTTAAATAAACAA
CCTGAGCAACGATGTTTACTGTACGGA
CCTGAGCAACGATGTTTACTAGATAGA
CCTGAGCAACGATGTTTAAGCTATGTG
CCTGAGCAACGATGTTTAAAATGGAGG
CCTGAGCAACGATGTTTAAGCCGCAAG
CCTGAGCAACGATGTTTAACAGTAAAC
CCTGAGCAACGATGTTTAAACGTGTGA
CCTGAGCAACGATGTTTAACTGAATTC
CCTGAGCAACGATGTTTAAAGGGTCAG
CCTGAGCAACGATGTTTATGTCTATCA
CCTGAGCAACGATGTTTATCAGATTCA
CCTGAGCAACGATGTTTACACGATCCG
CCTGAGCAACGATGTTTAAACAGAAAC
CCTGAGCAACGATGTTTACATGAATGA
CCTGAGCAACGATGTTTACGTACTACG
CCTGAGCAACGATGTTTATTCAGCTCA
CCTGAGCAACGATGTTTAAAGGCCGCA
CCTGAGCAACGATGTTTAGGTTGGACA
CCTGAGCAACGATGTTTACGTCTAGGT
CCTGAGCAACGATGTTTAAATTCGGCG
CCTGAGCAACGATGTTTACAACCTCCA
CCTGAGCAACGATGTTTACAATAGGGT
CCTGAGCAACGATGTTTAACAGGCTCC
CCTGAGCAACGATGTTTAACAACTAGT
CCTGAGCAACGATGTTTAAGTTGTTCT
CCTGAGCAACGATGTTTAAATTACCGG
CCTGAGCAACGATGTTTAACAAACTTT
CCTGAGCAACGATGTTTATCTCGGTTA
CCTGAGCAACGATGTTTAACTAGACCG
CCTGAGCAACGATGTTTAACTCATACG
CCTGAGCAACGATGTTTAATCGAGTCT
CCTGAGCAACGATGTTTACATAGGTCA
CCTGAGCAACGATGTTTATTAGGCATA
GAGTACATTTACAGGATAAAGCCTTCT
GAGTACATTTACAGGATAATCATTCTG
GAGTACATTTACAGGATACACAAGTAT
GAGTACATTTACAGGATAACACCTTAG
GAGTACATTTACAGGATAGAACGACAA
GAGTACATTTACAGGATAAGTCTGTAC
GAGTACATTTACAGGATAAAATTACAG
GAGTACATTTACAGGATAGGCTACAGA
GAGTACATTTACAGGATAAATGTATCG
GAGTACATTTACAGGATACAAGTAGAA
GAGTACATTTACAGGATAGATCTCTTA
GAGTACATTTACAGGATAAACAACGCG
GAGTACATTTACAGGATAGGTGAGTTA
GAGTACATTTACAGGATACAGGGAGGG
GAGTACATTTACAGGATATCCGTCTTA
GAGTACATTTACAGGATATGCATAGTA
GAGTACATTTACAGGATAACTTACGAT
GAGTACATTTACAGGATATGTATGCGA
GAGTACATTTACAGGATAGCTCCTTGA
GAGTACATTTACAGGATAGGCACAACA
GAGTACATTTACAGGATACTCAAGACA
GAGTACATTTACAGGATAACGCTGTTG
GAGTACATTTACAGGATAATATTGTAA
GAGTACATTTACAGGATAAAGTTTACG
GAGTACATTTACAGGATACAGCCTGGC
GAGTACATTTACAGGATACTATTAGCC
GAGTACATTTACAGGATACAAACGTGG
GAGTACATTTACAGGATAAAAGTCATT
GAGTACATTTACAGGATAGTCTTGGCA
GAGTACATTTACAGGATAGATCAGCGA
GAGTACATTTACAGGATAACATTCGGC
GAGTACATTTACAGGATAAGTAATTAG
GAGTACATTTACAGGATATGAAGCCAA
GAGTACATTTACAGGATATCTACGACA
GAGTACATTTACAGGATACATAACGTT
GAGTACATTTACAGGATAATGGGACTC
GAGTACATTTACAGGATAGATAGAGGA
GAGTACATTTACAGGATACTACATGCG
GAGTACATTTACAGGATACAACGATCT
GAGTACATTTACAGGATAGTTAGCCTA
GAGTACATTTACAGGATAAGTTGCATC
GAGTACATTTACAGGATAAAGGGAACT
GAGTACATTTACAGGATAACTACATAT
GAGTACATTTACAGGATACTAAGCTTC
GAGTACATTTACAGGATAACGAACCAG
GAGTACATTTACAGGATATACTTCGGA
GAGTACATTTACAGGATAAACATCCAT
GAGTACATTTACAGGATAAGCCTGGTT
GAGTACATTTACAGGATACAAGTTTCC
GAGTACATTTACAGGATACAGGCATTT
GAGTACATTTACAGGATAACGTGGGAG
GAGTACATTTACAGGATATCTCACGGA
GAGTACATTTACAGGATAGCAACATTA
GAGTACATTTACAGGATAATGGTCCGT
GAGTACATTTACAGGATACTATCATGA
GAGTACATTTACAGGATACAATACAAG
GAGTACATTTACAGGATAAAAGAGGCC
GAGTACATTTACAGGATAGTAGAAGCA
GAGTACATTTACAGGATAGCTATGGAA
GAGTACATTTACAGGATAACTCCAGGG
GAGTACATTTACAGGATAACAAGTGCA
GAGTACATTTACAGGATAGATGGTCCA
GAGTACATTTACAGGATATCCTCAATA
GAGTACATTTACAGGATAAATAAACAA
GAGTACATTTACAGGATACTGTACGGA
GAGTACATTTACAGGATACTAGATAGA
GAGTACATTTACAGGATAAGCTATGTG
GAGTACATTTACAGGATAAAATGGAGG
GAGTACATTTACAGGATAAGCCGCAAG
GAGTACATTTACAGGATAACAGTAAAC
GAGTACATTTACAGGATAAACGTGTGA
GAGTACATTTACAGGATAACTGAATTC
GAGTACATTTACAGGATAAAGGGTCAG
GAGTACATTTACAGGATATGTCTATCA
GAGTACATTTACAGGATATCAGATTCA
GAGTACATTTACAGGATACACGATCCG
GAGTACATTTACAGGATAAACAGAAAC
GAGTACATTTACAGGATACATGAATGA
GAGTACATTTACAGGATACGTACTACG
GAGTACATTTACAGGATATTCAGCTCA
GAGTACATTTACAGGATAAAGGCCGCA
GAGTACATTTACAGGATAGGTTGGACA
GAGTACATTTACAGGATACGTCTAGGT
GAGTACATTTACAGGATAAATTCGGCG
GAGTACATTTACAGGATACAACCTCCA
GAGTACATTTACAGGATACAATAGGGT
GAGTACATTTACAGGATAACAGGCTCC
GAGTACATTTACAGGATAACAACTAGT
GAGTACATTTACAGGATAAGTTGTTCT
GAGTACATTTACAGGATAAATTACCGG
GAGTACATTTACAGGATAACAAACTTT
GAGTACATTTACAGGATATCTCGGTTA
GAGTACATTTACAGGATAACTAGACCG
GAGTACATTTACAGGATAACTCATACG
GAGTACATTTACAGGATAATCGAGTCT
GAGTACATTTACAGGATACATAGGTCA
GAGTACATTTACAGGATATTAGGCATA
GAGTACATTCACCAGGTAAAGCCTTCT
GAGTACATTCACCAGGTAATCATTCTG
GAGTACATTCACCAGGTACACAAGTAT
GAGTACATTCACCAGGTAACACCTTAG
GAGTACATTCACCAGGTAGAACGACAA
GAGTACATTCACCAGGTAAGTCTGTAC
GAGTACATTCACCAGGTAAAATTACAG
GAGTACATTCACCAGGTAGGCTACAGA
GAGTACATTCACCAGGTAAATGTATCG
GAGTACATTCACCAGGTACAAGTAGAA
GAGTACATTCACCAGGTAGATCTCTTA
GAGTACATTCACCAGGTAAACAACGCG
GAGTACATTCACCAGGTAGGTGAGTTA
GAGTACATTCACCAGGTACAGGGAGGG
GAGTACATTCACCAGGTATCCGTCTTA
GAGTACATTCACCAGGTATGCATAGTA
GAGTACATTCACCAGGTAACTTACGAT
GAGTACATTCACCAGGTATGTATGCGA
GAGTACATTCACCAGGTAGCTCCTTGA
GAGTACATTCACCAGGTAGGCACAACA
GAGTACATTCACCAGGTACTCAAGACA
GAGTACATTCACCAGGTAACGCTGTTG
GAGTACATTCACCAGGTAATATTGTAA
GAGTACATTCACCAGGTAAAGTTTACG
GAGTACATTCACCAGGTACAGCCTGGC
GAGTACATTCACCAGGTACTATTAGCC
GAGTACATTCACCAGGTACAAACGTGG
GAGTACATTCACCAGGTAAAAGTCATT
GAGTACATTCACCAGGTAGTCTTGGCA
GAGTACATTCACCAGGTAGATCAGCGA
GAGTACATTCACCAGGTAACATTCGGC
GAGTACATTCACCAGGTAAGTAATTAG
GAGTACATTCACCAGGTATGAAGCCAA
GAGTACATTCACCAGGTATCTACGACA
GAGTACATTCACCAGGTACATAACGTT
GAGTACATTCACCAGGTAATGGGACTC
GAGTACATTCACCAGGTAGATAGAGGA
GAGTACATTCACCAGGTACTACATGCG
GAGTACATTCACCAGGTACAACGATCT
GAGTACATTCACCAGGTAGTTAGCCTA
GAGTACATTCACCAGGTAAGTTGCATC
GAGTACATTCACCAGGTAAAGGGAACT
GAGTACATTCACCAGGTAACTACATAT
GAGTACATTCACCAGGTACTAAGCTTC
GAGTACATTCACCAGGTAACGAACCAG
GAGTACATTCACCAGGTATACTTCGGA
GAGTACATTCACCAGGTAAACATCCAT
GAGTACATTCACCAGGTAAGCCTGGTT
GAGTACATTCACCAGGTACAAGTTTCC
GAGTACATTCACCAGGTACAGGCATTT
GAGTACATTCACCAGGTAACGTGGGAG
GAGTACATTCACCAGGTATCTCACGGA
GAGTACATTCACCAGGTAGCAACATTA
GAGTACATTCACCAGGTAATGGTCCGT
GAGTACATTCACCAGGTACTATCATGA
GAGTACATTCACCAGGTACAATACAAG
GAGTACATTCACCAGGTAAAAGAGGCC
GAGTACATTCACCAGGTAGTAGAAGCA
GAGTACATTCACCAGGTAGCTATGGAA
GAGTACATTCACCAGGTAACTCCAGGG
GAGTACATTCACCAGGTAACAAGTGCA
GAGTACATTCACCAGGTAGATGGTCCA
GAGTACATTCACCAGGTATCCTCAATA
GAGTACATTCACCAGGTAAATAAACAA
GAGTACATTCACCAGGTACTGTACGGA
GAGTACATTCACCAGGTACTAGATAGA
GAGTACATTCACCAGGTAAGCTATGTG
GAGTACATTCACCAGGTAAAATGGAGG
GAGTACATTCACCAGGTAAGCCGCAAG
GAGTACATTCACCAGGTAACAGTAAAC
GAGTACATTCACCAGGTAAACGTGTGA
GAGTACATTCACCAGGTAACTGAATTC
GAGTACATTCACCAGGTAAAGGGTCAG
GAGTACATTCACCAGGTATGTCTATCA
GAGTACATTCACCAGGTATCAGATTCA
GAGTACATTCACCAGGTACACGATCCG
GAGTACATTCACCAGGTAAACAGAAAC
GAGTACATTCACCAGGTACATGAATGA
GAGTACATTCACCAGGTACGTACTACG
GAGTACATTCACCAGGTATTCAGCTCA
GAGTACATTCACCAGGTAAAGGCCGCA
GAGTACATTCACCAGGTAGGTTGGACA
GAGTACATTCACCAGGTACGTCTAGGT
GAGTACATTCACCAGGTAAATTCGGCG
GAGTACATTCACCAGGTACAACCTCCA
GAGTACATTCACCAGGTACAATAGGGT
GAGTACATTCACCAGGTAACAGGCTCC
GAGTACATTCACCAGGTAACAACTAGT
GAGTACATTCACCAGGTAAGTTGTTCT
GAGTACATTCACCAGGTAAATTACCGG
GAGTACATTCACCAGGTAACAAACTTT
GAGTACATTCACCAGGTATCTCGGTTA
GAGTACATTCACCAGGTAACTAGACCG
GAGTACATTCACCAGGTAACTCATACG
GAGTACATTCACCAGGTAATCGAGTCT
GAGTACATTCACCAGGTACATAGGTCA
GAGTACATTCACCAGGTATTAGGCATA
GAGTACATTTGTGAAGAAAAGCCTTCT
GAGTACATTTGTGAAGAAATCATTCTG
GAGTACATTTGTGAAGAACACAAGTAT
GAGTACATTTGTGAAGAAACACCTTAG
GAGTACATTTGTGAAGAAGAACGACAA
GAGTACATTTGTGAAGAAAGTCTGTAC
GAGTACATTTGTGAAGAAAAATTACAG
GAGTACATTTGTGAAGAAGGCTACAGA
GAGTACATTTGTGAAGAAAATGTATCG
GAGTACATTTGTGAAGAACAAGTAGAA
GAGTACATTTGTGAAGAAGATCTCTTA
GAGTACATTTGTGAAGAAAACAACGCG
GAGTACATTTGTGAAGAAGGTGAGTTA
GAGTACATTTGTGAAGAACAGGGAGGG
GAGTACATTTGTGAAGAATCCGTCTTA
GAGTACATTTGTGAAGAATGCATAGTA
GAGTACATTTGTGAAGAAACTTACGAT
GAGTACATTTGTGAAGAATGTATGCGA
GAGTACATTTGTGAAGAAGCTCCTTGA
GAGTACATTTGTGAAGAAGGCACAACA
GAGTACATTTGTGAAGAACTCAAGACA
GAGTACATTTGTGAAGAAACGCTGTTG
GAGTACATTTGTGAAGAAATATTGTAA
GAGTACATTTGTGAAGAAAAGTTTACG
GAGTACATTTGTGAAGAACAGCCTGGC
GAGTACATTTGTGAAGAACTATTAGCC
GAGTACATTTGTGAAGAACAAACGTGG
GAGTACATTTGTGAAGAAAAAGTCATT
GAGTACATTTGTGAAGAAGTCTTGGCA
GAGTACATTTGTGAAGAAGATCAGCGA
GAGTACATTTGTGAAGAAACATTCGGC
GAGTACATTTGTGAAGAAAGTAATTAG
GAGTACATTTGTGAAGAATGAAGCCAA
GAGTACATTTGTGAAGAATCTACGACA
GAGTACATTTGTGAAGAACATAACGTT
GAGTACATTTGTGAAGAAATGGGACTC
GAGTACATTTGTGAAGAAGATAGAGGA
GAGTACATTTGTGAAGAACTACATGCG
GAGTACATTTGTGAAGAACAACGATCT
GAGTACATTTGTGAAGAAGTTAGCCTA
GAGTACATTTGTGAAGAAAGTTGCATC
GAGTACATTTGTGAAGAAAAGGGAACT
GAGTACATTTGTGAAGAAACTACATAT
GAGTACATTTGTGAAGAACTAAGCTTC
GAGTACATTTGTGAAGAAACGAACCAG
GAGTACATTTGTGAAGAATACTTCGGA
GAGTACATTTGTGAAGAAAACATCCAT
GAGTACATTTGTGAAGAAAGCCTGGTT
GAGTACATTTGTGAAGAACAAGTTTCC
GAGTACATTTGTGAAGAACAGGCATTT
GAGTACATTTGTGAAGAAACGTGGGAG
GAGTACATTTGTGAAGAATCTCACGGA
GAGTACATTTGTGAAGAAGCAACATTA
GAGTACATTTGTGAAGAAATGGTCCGT
GAGTACATTTGTGAAGAACTATCATGA
GAGTACATTTGTGAAGAACAATACAAG
GAGTACATTTGTGAAGAAAAAGAGGCC
GAGTACATTTGTGAAGAAGTAGAAGCA
GAGTACATTTGTGAAGAAGCTATGGAA
GAGTACATTTGTGAAGAAACTCCAGGG
GAGTACATTTGTGAAGAAACAAGTGCA
GAGTACATTTGTGAAGAAGATGGTCCA
GAGTACATTTGTGAAGAATCCTCAATA
GAGTACATTTGTGAAGAAAATAAACAA
GAGTACATTTGTGAAGAACTGTACGGA
GAGTACATTTGTGAAGAACTAGATAGA
GAGTACATTTGTGAAGAAAGCTATGTG
GAGTACATTTGTGAAGAAAAATGGAGG
GAGTACATTTGTGAAGAAAGCCGCAAG
GAGTACATTTGTGAAGAAACAGTAAAC
GAGTACATTTGTGAAGAAAACGTGTGA
GAGTACATTTGTGAAGAAACTGAATTC
GAGTACATTTGTGAAGAAAAGGGTCAG
GAGTACATTTGTGAAGAATGTCTATCA
GAGTACATTTGTGAAGAATCAGATTCA
GAGTACATTTGTGAAGAACACGATCCG
GAGTACATTTGTGAAGAAAACAGAAAC
GAGTACATTTGTGAAGAACATGAATGA
GAGTACATTTGTGAAGAACGTACTACG
GAGTACATTTGTGAAGAATTCAGCTCA
GAGTACATTTGTGAAGAAAAGGCCGCA
GAGTACATTTGTGAAGAAGGTTGGACA
GAGTACATTTGTGAAGAACGTCTAGGT
GAGTACATTTGTGAAGAAAATTCGGCG
GAGTACATTTGTGAAGAACAACCTCCA
GAGTACATTTGTGAAGAACAATAGGGT
GAGTACATTTGTGAAGAAACAGGCTCC
GAGTACATTTGTGAAGAAACAACTAGT
GAGTACATTTGTGAAGAAAGTTGTTCT
GAGTACATTTGTGAAGAAAATTACCGG
GAGTACATTTGTGAAGAAACAAACTTT
GAGTACATTTGTGAAGAATCTCGGTTA
GAGTACATTTGTGAAGAAACTAGACCG
GAGTACATTTGTGAAGAAACTCATACG
GAGTACATTTGTGAAGAAATCGAGTCT
GAGTACATTTGTGAAGAACATAGGTCA
GAGTACATTTGTGAAGAATTAGGCATA
GAGTACATTGATTCATCAAAGCCTTCT
GAGTACATTGATTCATCAATCATTCTG
GAGTACATTGATTCATCACACAAGTAT
GAGTACATTGATTCATCAACACCTTAG
GAGTACATTGATTCATCAGAACGACAA
GAGTACATTGATTCATCAAGTCTGTAC
GAGTACATTGATTCATCAAAATTACAG
GAGTACATTGATTCATCAGGCTACAGA
GAGTACATTGATTCATCAAATGTATCG
GAGTACATTGATTCATCACAAGTAGAA
GAGTACATTGATTCATCAGATCTCTTA
GAGTACATTGATTCATCAAACAACGCG
GAGTACATTGATTCATCAGGTGAGTTA
GAGTACATTGATTCATCACAGGGAGGG
GAGTACATTGATTCATCATCCGTCTTA
GAGTACATTGATTCATCATGCATAGTA
GAGTACATTGATTCATCAACTTACGAT
GAGTACATTGATTCATCATGTATGCGA
GAGTACATTGATTCATCAGCTCCTTGA
GAGTACATTGATTCATCAGGCACAACA
GAGTACATTGATTCATCACTCAAGACA
GAGTACATTGATTCATCAACGCTGTTG
GAGTACATTGATTCATCAATATTGTAA
GAGTACATTGATTCATCAAAGTTTACG
GAGTACATTGATTCATCACAGCCTGGC
GAGTACATTGATTCATCACTATTAGCC
GAGTACATTGATTCATCACAAACGTGG
GAGTACATTGATTCATCAAAAGTCATT
GAGTACATTGATTCATCAGTCTTGGCA
GAGTACATTGATTCATCAGATCAGCGA
GAGTACATTGATTCATCAACATTCGGC
GAGTACATTGATTCATCAAGTAATTAG
GAGTACATTGATTCATCATGAAGCCAA
GAGTACATTGATTCATCATCTACGACA
GAGTACATTGATTCATCACATAACGTT
GAGTACATTGATTCATCAATGGGACTC
GAGTACATTGATTCATCAGATAGAGGA
GAGTACATTGATTCATCACTACATGCG
GAGTACATTGATTCATCACAACGATCT
GAGTACATTGATTCATCAGTTAGCCTA
GAGTACATTGATTCATCAAGTTGCATC
GAGTACATTGATTCATCAAAGGGAACT
GAGTACATTGATTCATCAACTACATAT
GAGTACATTGATTCATCACTAAGCTTC
GAGTACATTGATTCATCAACGAACCAG
GAGTACATTGATTCATCATACTTCGGA
GAGTACATTGATTCATCAAACATCCAT
GAGTACATTGATTCATCAAGCCTGGTT
GAGTACATTGATTCATCACAAGTTTCC
GAGTACATTGATTCATCACAGGCATTT
GAGTACATTGATTCATCAACGTGGGAG
GAGTACATTGATTCATCATCTCACGGA
GAGTACATTGATTCATCAGCAACATTA
GAGTACATTGATTCATCAATGGTCCGT
GAGTACATTGATTCATCACTATCATGA
GAGTACATTGATTCATCACAATACAAG
GAGTACATTGATTCATCAAAAGAGGCC
GAGTACATTGATTCATCAGTAGAAGCA
GAGTACATTGATTCATCAGCTATGGAA
GAGTACATTGATTCATCAACTCCAGGG
GAGTACATTGATTCATCAACAAGTGCA
GAGTACATTGATTCATCAGATGGTCCA
GAGTACATTGATTCATCATCCTCAATA
GAGTACATTGATTCATCAAATAAACAA
GAGTACATTGATTCATCACTGTACGGA
GAGTACATTGATTCATCACTAGATAGA
GAGTACATTGATTCATCAAGCTATGTG
GAGTACATTGATTCATCAAAATGGAGG
GAGTACATTGATTCATCAAGCCGCAAG
GAGTACATTGATTCATCAACAGTAAAC
GAGTACATTGATTCATCAAACGTGTGA
GAGTACATTGATTCATCAACTGAATTC
GAGTACATTGATTCATCAAAGGGTCAG
GAGTACATTGATTCATCATGTCTATCA
GAGTACATTGATTCATCATCAGATTCA
GAGTACATTGATTCATCACACGATCCG
GAGTACATTGATTCATCAAACAGAAAC
GAGTACATTGATTCATCACATGAATGA
GAGTACATTGATTCATCACGTACTACG
GAGTACATTGATTCATCATTCAGCTCA
GAGTACATTGATTCATCAAAGGCCGCA
GAGTACATTGATTCATCAGGTTGGACA
GAGTACATTGATTCATCACGTCTAGGT
GAGTACATTGATTCATCAAATTCGGCG
GAGTACATTGATTCATCACAACCTCCA
GAGTACATTGATTCATCACAATAGGGT
GAGTACATTGATTCATCAACAGGCTCC
GAGTACATTGATTCATCAACAACTAGT
GAGTACATTGATTCATCAAGTTGTTCT
GAGTACATTGATTCATCAAATTACCGG
GAGTACATTGATTCATCAACAAACTTT
GAGTACATTGATTCATCATCTCGGTTA
GAGTACATTGATTCATCAACTAGACCG
GAGTACATTGATTCATCAACTCATACG
GAGTACATTGATTCATCAATCGAGTCT
GAGTACATTGATTCATCACATAGGTCA
GAGTACATTGATTCATCATTAGGCATA
GAGTACATTCACCCAAAGAAGCCTTCT
GAGTACATTCACCCAAAGATCATTCTG
GAGTACATTCACCCAAAGCACAAGTAT
GAGTACATTCACCCAAAGACACCTTAG
GAGTACATTCACCCAAAGGAACGACAA
GAGTACATTCACCCAAAGAGTCTGTAC
GAGTACATTCACCCAAAGAAATTACAG
GAGTACATTCACCCAAAGGGCTACAGA
GAGTACATTCACCCAAAGAATGTATCG
GAGTACATTCACCCAAAGCAAGTAGAA
GAGTACATTCACCCAAAGGATCTCTTA
GAGTACATTCACCCAAAGAACAACGCG
GAGTACATTCACCCAAAGGGTGAGTTA
GAGTACATTCACCCAAAGCAGGGAGGG
GAGTACATTCACCCAAAGTCCGTCTTA
GAGTACATTCACCCAAAGTGCATAGTA
GAGTACATTCACCCAAAGACTTACGAT
GAGTACATTCACCCAAAGTGTATGCGA
GAGTACATTCACCCAAAGGCTCCTTGA
GAGTACATTCACCCAAAGGGCACAACA
GAGTACATTCACCCAAAGCTCAAGACA
GAGTACATTCACCCAAAGACGCTGTTG
GAGTACATTCACCCAAAGATATTGTAA
GAGTACATTCACCCAAAGAAGTTTACG
GAGTACATTCACCCAAAGCAGCCTGGC
GAGTACATTCACCCAAAGCTATTAGCC
GAGTACATTCACCCAAAGCAAACGTGG
GAGTACATTCACCCAAAGAAAGTCATT
GAGTACATTCACCCAAAGGTCTTGGCA
GAGTACATTCACCCAAAGGATCAGCGA
GAGTACATTCACCCAAAGACATTCGGC
GAGTACATTCACCCAAAGAGTAATTAG
GAGTACATTCACCCAAAGTGAAGCCAA
GAGTACATTCACCCAAAGTCTACGACA
GAGTACATTCACCCAAAGCATAACGTT
GAGTACATTCACCCAAAGATGGGACTC
GAGTACATTCACCCAAAGGATAGAGGA
GAGTACATTCACCCAAAGCTACATGCG
GAGTACATTCACCCAAAGCAACGATCT
GAGTACATTCACCCAAAGGTTAGCCTA
GAGTACATTCACCCAAAGAGTTGCATC
GAGTACATTCACCCAAAGAAGGGAACT
GAGTACATTCACCCAAAGACTACATAT
GAGTACATTCACCCAAAGCTAAGCTTC
GAGTACATTCACCCAAAGACGAACCAG
GAGTACATTCACCCAAAGTACTTCGGA
GAGTACATTCACCCAAAGAACATCCAT
GAGTACATTCACCCAAAGAGCCTGGTT
GAGTACATTCACCCAAAGCAAGTTTCC
GAGTACATTCACCCAAAGCAGGCATTT
GAGTACATTCACCCAAAGACGTGGGAG
GAGTACATTCACCCAAAGTCTCACGGA
GAGTACATTCACCCAAAGGCAACATTA
GAGTACATTCACCCAAAGATGGTCCGT
GAGTACATTCACCCAAAGCTATCATGA
GAGTACATTCACCCAAAGCAATACAAG
GAGTACATTCACCCAAAGAAAGAGGCC
GAGTACATTCACCCAAAGGTAGAAGCA
GAGTACATTCACCCAAAGGCTATGGAA
GAGTACATTCACCCAAAGACTCCAGGG
GAGTACATTCACCCAAAGACAAGTGCA
GAGTACATTCACCCAAAGGATGGTCCA
GAGTACATTCACCCAAAGTCCTCAATA
GAGTACATTCACCCAAAGAATAAACAA
GAGTACATTCACCCAAAGCTGTACGGA
GAGTACATTCACCCAAAGCTAGATAGA
GAGTACATTCACCCAAAGAGCTATGTG
GAGTACATTCACCCAAAGAAATGGAGG
GAGTACATTCACCCAAAGAGCCGCAAG
GAGTACATTCACCCAAAGACAGTAAAC
GAGTACATTCACCCAAAGAACGTGTGA
GAGTACATTCACCCAAAGACTGAATTC
GAGTACATTCACCCAAAGAAGGGTCAG
GAGTACATTCACCCAAAGTGTCTATCA
GAGTACATTCACCCAAAGTCAGATTCA
GAGTACATTCACCCAAAGCACGATCCG
GAGTACATTCACCCAAAGAACAGAAAC
GAGTACATTCACCCAAAGCATGAATGA
GAGTACATTCACCCAAAGCGTACTACG
GAGTACATTCACCCAAAGTTCAGCTCA
GAGTACATTCACCCAAAGAAGGCCGCA
GAGTACATTCACCCAAAGGGTTGGACA
GAGTACATTCACCCAAAGCGTCTAGGT
GAGTACATTCACCCAAAGAATTCGGCG
GAGTACATTCACCCAAAGCAACCTCCA
GAGTACATTCACCCAAAGCAATAGGGT
GAGTACATTCACCCAAAGACAGGCTCC
GAGTACATTCACCCAAAGACAACTAGT
GAGTACATTCACCCAAAGAGTTGTTCT
GAGTACATTCACCCAAAGAATTACCGG
GAGTACATTCACCCAAAGACAAACTTT
GAGTACATTCACCCAAAGTCTCGGTTA
GAGTACATTCACCCAAAGACTAGACCG
GAGTACATTCACCCAAAGACTCATACG
GAGTACATTCACCCAAAGATCGAGTCT
GAGTACATTCACCCAAAGCATAGGTCA
GAGTACATTCACCCAAAGTTAGGCATA
GAGTACATTCACAAAGGCAAGCCTTCT
GAGTACATTCACAAAGGCATCATTCTG
GAGTACATTCACAAAGGCCACAAGTAT
GAGTACATTCACAAAGGCACACCTTAG
GAGTACATTCACAAAGGCGAACGACAA
GAGTACATTCACAAAGGCAGTCTGTAC
GAGTACATTCACAAAGGCAAATTACAG
GAGTACATTCACAAAGGCGGCTACAGA
GAGTACATTCACAAAGGCAATGTATCG
GAGTACATTCACAAAGGCCAAGTAGAA
GAGTACATTCACAAAGGCGATCTCTTA
GAGTACATTCACAAAGGCAACAACGCG
GAGTACATTCACAAAGGCGGTGAGTTA
GAGTACATTCACAAAGGCCAGGGAGGG
GAGTACATTCACAAAGGCTCCGTCTTA
GAGTACATTCACAAAGGCTGCATAGTA
GAGTACATTCACAAAGGCACTTACGAT
GAGTACATTCACAAAGGCTGTATGCGA
GAGTACATTCACAAAGGCGCTCCTTGA
GAGTACATTCACAAAGGCGGCACAACA
GAGTACATTCACAAAGGCCTCAAGACA
GAGTACATTCACAAAGGCACGCTGTTG
GAGTACATTCACAAAGGCATATTGTAA
GAGTACATTCACAAAGGCAAGTTTACG
GAGTACATTCACAAAGGCCAGCCTGGC
GAGTACATTCACAAAGGCCTATTAGCC
GAGTACATTCACAAAGGCCAAACGTGG
GAGTACATTCACAAAGGCAAAGTCATT
GAGTACATTCACAAAGGCGTCTTGGCA
GAGTACATTCACAAAGGCGATCAGCGA
GAGTACATTCACAAAGGCACATTCGGC
GAGTACATTCACAAAGGCAGTAATTAG
GAGTACATTCACAAAGGCTGAAGCCAA
GAGTACATTCACAAAGGCTCTACGACA
GAGTACATTCACAAAGGCCATAACGTT
GAGTACATTCACAAAGGCATGGGACTC
GAGTACATTCACAAAGGCGATAGAGGA
GAGTACATTCACAAAGGCCTACATGCG
GAGTACATTCACAAAGGCCAACGATCT
GAGTACATTCACAAAGGCGTTAGCCTA
GAGTACATTCACAAAGGCAGTTGCATC
GAGTACATTCACAAAGGCAAGGGAACT
GAGTACATTCACAAAGGCACTACATAT
GAGTACATTCACAAAGGCCTAAGCTTC
GAGTACATTCACAAAGGCACGAACCAG
GAGTACATTCACAAAGGCTACTTCGGA
GAGTACATTCACAAAGGCAACATCCAT
GAGTACATTCACAAAGGCAGCCTGGTT
GAGTACATTCACAAAGGCCAAGTTTCC
GAGTACATTCACAAAGGCCAGGCATTT
GAGTACATTCACAAAGGCACGTGGGAG
GAGTACATTCACAAAGGCTCTCACGGA
GAGTACATTCACAAAGGCGCAACATTA
GAGTACATTCACAAAGGCATGGTCCGT
GAGTACATTCACAAAGGCCTATCATGA
GAGTACATTCACAAAGGCCAATACAAG
GAGTACATTCACAAAGGCAAAGAGGCC
GAGTACATTCACAAAGGCGTAGAAGCA
GAGTACATTCACAAAGGCGCTATGGAA
GAGTACATTCACAAAGGCACTCCAGGG
GAGTACATTCACAAAGGCACAAGTGCA
GAGTACATTCACAAAGGCGATGGTCCA
GAGTACATTCACAAAGGCTCCTCAATA
GAGTACATTCACAAAGGCAATAAACAA
GAGTACATTCACAAAGGCCTGTACGGA
GAGTACATTCACAAAGGCCTAGATAGA
GAGTACATTCACAAAGGCAGCTATGTG
GAGTACATTCACAAAGGCAAATGGAGG
GAGTACATTCACAAAGGCAGCCGCAAG
GAGTACATTCACAAAGGCACAGTAAAC
GAGTACATTCACAAAGGCAACGTGTGA
GAGTACATTCACAAAGGCACTGAATTC
GAGTACATTCACAAAGGCAAGGGTCAG
GAGTACATTCACAAAGGCTGTCTATCA
GAGTACATTCACAAAGGCTCAGATTCA
GAGTACATTCACAAAGGCCACGATCCG
GAGTACATTCACAAAGGCAACAGAAAC
GAGTACATTCACAAAGGCCATGAATGA
GAGTACATTCACAAAGGCCGTACTACG
GAGTACATTCACAAAGGCTTCAGCTCA
GAGTACATTCACAAAGGCAAGGCCGCA
GAGTACATTCACAAAGGCGGTTGGACA
GAGTACATTCACAAAGGCCGTCTAGGT
GAGTACATTCACAAAGGCAATTCGGCG
GAGTACATTCACAAAGGCCAACCTCCA
GAGTACATTCACAAAGGCCAATAGGGT
GAGTACATTCACAAAGGCACAGGCTCC
GAGTACATTCACAAAGGCACAACTAGT
GAGTACATTCACAAAGGCAGTTGTTCT
GAGTACATTCACAAAGGCAATTACCGG
GAGTACATTCACAAAGGCACAAACTTT
GAGTACATTCACAAAGGCTCTCGGTTA
GAGTACATTCACAAAGGCACTAGACCG
GAGTACATTCACAAAGGCACTCATACG
GAGTACATTCACAAAGGCATCGAGTCT
GAGTACATTCACAAAGGCCATAGGTCA
GAGTACATTCACAAAGGCTTAGGCATA
GAGTACATTGTGTGTCGAAAGCCTTCT
GAGTACATTGTGTGTCGAATCATTCTG
GAGTACATTGTGTGTCGACACAAGTAT
GAGTACATTGTGTGTCGAACACCTTAG
GAGTACATTGTGTGTCGAGAACGACAA
GAGTACATTGTGTGTCGAAGTCTGTAC
GAGTACATTGTGTGTCGAAAATTACAG
GAGTACATTGTGTGTCGAGGCTACAGA
GAGTACATTGTGTGTCGAAATGTATCG
GAGTACATTGTGTGTCGACAAGTAGAA
GAGTACATTGTGTGTCGAGATCTCTTA
GAGTACATTGTGTGTCGAAACAACGCG
GAGTACATTGTGTGTCGAGGTGAGTTA
GAGTACATTGTGTGTCGACAGGGAGGG
GAGTACATTGTGTGTCGATCCGTCTTA
GAGTACATTGTGTGTCGATGCATAGTA
GAGTACATTGTGTGTCGAACTTACGAT
GAGTACATTGTGTGTCGATGTATGCGA
GAGTACATTGTGTGTCGAGCTCCTTGA
GAGTACATTGTGTGTCGAGGCACAACA
GAGTACATTGTGTGTCGACTCAAGACA
GAGTACATTGTGTGTCGAACGCTGTTG
GAGTACATTGTGTGTCGAATATTGTAA
GAGTACATTGTGTGTCGAAAGTTTACG
GAGTACATTGTGTGTCGACAGCCTGGC
GAGTACATTGTGTGTCGACTATTAGCC
GAGTACATTGTGTGTCGACAAACGTGG
GAGTACATTGTGTGTCGAAAAGTCATT
GAGTACATTGTGTGTCGAGTCTTGGCA
GAGTACATTGTGTGTCGAGATCAGCGA
GAGTACATTGTGTGTCGAACATTCGGC
GAGTACATTGTGTGTCGAAGTAATTAG
GAGTACATTGTGTGTCGATGAAGCCAA
GAGTACATTGTGTGTCGATCTACGACA
GAGTACATTGTGTGTCGACATAACGTT
GAGTACATTGTGTGTCGAATGGGACTC
GAGTACATTGTGTGTCGAGATAGAGGA
GAGTACATTGTGTGTCGACTACATGCG
GAGTACATTGTGTGTCGACAACGATCT
GAGTACATTGTGTGTCGAGTTAGCCTA
GAGTACATTGTGTGTCGAAGTTGCATC
GAGTACATTGTGTGTCGAAAGGGAACT
GAGTACATTGTGTGTCGAACTACATAT
GAGTACATTGTGTGTCGACTAAGCTTC
GAGTACATTGTGTGTCGAACGAACCAG
GAGTACATTGTGTGTCGATACTTCGGA
GAGTACATTGTGTGTCGAAACATCCAT
GAGTACATTGTGTGTCGAAGCCTGGTT
GAGTACATTGTGTGTCGACAAGTTTCC
GAGTACATTGTGTGTCGACAGGCATTT
GAGTACATTGTGTGTCGAACGTGGGAG
GAGTACATTGTGTGTCGATCTCACGGA
GAGTACATTGTGTGTCGAGCAACATTA
GAGTACATTGTGTGTCGAATGGTCCGT
GAGTACATTGTGTGTCGACTATCATGA
GAGTACATTGTGTGTCGACAATACAAG
GAGTACATTGTGTGTCGAAAAGAGGCC
GAGTACATTGTGTGTCGAGTAGAAGCA
GAGTACATTGTGTGTCGAGCTATGGAA
GAGTACATTGTGTGTCGAACTCCAGGG
GAGTACATTGTGTGTCGAACAAGTGCA
GAGTACATTGTGTGTCGAGATGGTCCA
GAGTACATTGTGTGTCGATCCTCAATA
GAGTACATTGTGTGTCGAAATAAACAA
GAGTACATTGTGTGTCGACTGTACGGA
GAGTACATTGTGTGTCGACTAGATAGA
GAGTACATTGTGTGTCGAAGCTATGTG
GAGTACATTGTGTGTCGAAAATGGAGG
GAGTACATTGTGTGTCGAAGCCGCAAG
GAGTACATTGTGTGTCGAACAGTAAAC
GAGTACATTGTGTGTCGAAACGTGTGA
GAGTACATTGTGTGTCGAACTGAATTC
GAGTACATTGTGTGTCGAAAGGGTCAG
GAGTACATTGTGTGTCGATGTCTATCA
GAGTACATTGTGTGTCGATCAGATTCA
GAGTACATTGTGTGTCGACACGATCCG
GAGTACATTGTGTGTCGAAACAGAAAC
GAGTACATTGTGTGTCGACATGAATGA
GAGTACATTGTGTGTCGACGTACTACG
GAGTACATTGTGTGTCGATTCAGCTCA
GAGTACATTGTGTGTCGAAAGGCCGCA
GAGTACATTGTGTGTCGAGGTTGGACA
GAGTACATTGTGTGTCGACGTCTAGGT
GAGTACATTGTGTGTCGAAATTCGGCG
GAGTACATTGTGTGTCGACAACCTCCA
GAGTACATTGTGTGTCGACAATAGGGT
GAGTACATTGTGTGTCGAACAGGCTCC
GAGTACATTGTGTGTCGAACAACTAGT
GAGTACATTGTGTGTCGAAGTTGTTCT
GAGTACATTGTGTGTCGAAATTACCGG
GAGTACATTGTGTGTCGAACAAACTTT
GAGTACATTGTGTGTCGATCTCGGTTA
GAGTACATTGTGTGTCGAACTAGACCG
GAGTACATTGTGTGTCGAACTCATACG
GAGTACATTGTGTGTCGAATCGAGTCT
GAGTACATTGTGTGTCGACATAGGTCA
GAGTACATTGTGTGTCGATTAGGCATA
GAGTACATTCTAGGTCCTAAGCCTTCT
GAGTACATTCTAGGTCCTATCATTCTG
GAGTACATTCTAGGTCCTCACAAGTAT
GAGTACATTCTAGGTCCTACACCTTAG
GAGTACATTCTAGGTCCTGAACGACAA
GAGTACATTCTAGGTCCTAGTCTGTAC
GAGTACATTCTAGGTCCTAAATTACAG
GAGTACATTCTAGGTCCTGGCTACAGA
GAGTACATTCTAGGTCCTAATGTATCG
GAGTACATTCTAGGTCCTCAAGTAGAA
GAGTACATTCTAGGTCCTGATCTCTTA
GAGTACATTCTAGGTCCTAACAACGCG
GAGTACATTCTAGGTCCTGGTGAGTTA
GAGTACATTCTAGGTCCTCAGGGAGGG
GAGTACATTCTAGGTCCTTCCGTCTTA
GAGTACATTCTAGGTCCTTGCATAGTA
GAGTACATTCTAGGTCCTACTTACGAT
GAGTACATTCTAGGTCCTTGTATGCGA
GAGTACATTCTAGGTCCTGCTCCTTGA
GAGTACATTCTAGGTCCTGGCACAACA
GAGTACATTCTAGGTCCTCTCAAGACA
GAGTACATTCTAGGTCCTACGCTGTTG
GAGTACATTCTAGGTCCTATATTGTAA
GAGTACATTCTAGGTCCTAAGTTTACG
GAGTACATTCTAGGTCCTCAGCCTGGC
GAGTACATTCTAGGTCCTCTATTAGCC
GAGTACATTCTAGGTCCTCAAACGTGG
GAGTACATTCTAGGTCCTAAAGTCATT
GAGTACATTCTAGGTCCTGTCTTGGCA
GAGTACATTCTAGGTCCTGATCAGCGA
GAGTACATTCTAGGTCCTACATTCGGC
GAGTACATTCTAGGTCCTAGTAATTAG
GAGTACATTCTAGGTCCTTGAAGCCAA
GAGTACATTCTAGGTCCTTCTACGACA
GAGTACATTCTAGGTCCTCATAACGTT
GAGTACATTCTAGGTCCTATGGGACTC
GAGTACATTCTAGGTCCTGATAGAGGA
GAGTACATTCTAGGTCCTCTACATGCG
GAGTACATTCTAGGTCCTCAACGATCT
GAGTACATTCTAGGTCCTGTTAGCCTA
GAGTACATTCTAGGTCCTAGTTGCATC
GAGTACATTCTAGGTCCTAAGGGAACT
GAGTACATTCTAGGTCCTACTACATAT
GAGTACATTCTAGGTCCTCTAAGCTTC
GAGTACATTCTAGGTCCTACGAACCAG
GAGTACATTCTAGGTCCTTACTTCGGA
GAGTACATTCTAGGTCCTAACATCCAT
GAGTACATTCTAGGTCCTAGCCTGGTT
GAGTACATTCTAGGTCCTCAAGTTTCC
GAGTACATTCTAGGTCCTCAGGCATTT
GAGTACATTCTAGGTCCTACGTGGGAG
GAGTACATTCTAGGTCCTTCTCACGGA
GAGTACATTCTAGGTCCTGCAACATTA
GAGTACATTCTAGGTCCTATGGTCCGT
GAGTACATTCTAGGTCCTCTATCATGA
GAGTACATTCTAGGTCCTCAATACAAG
GAGTACATTCTAGGTCCTAAAGAGGCC
GAGTACATTCTAGGTCCTGTAGAAGCA
GAGTACATTCTAGGTCCTGCTATGGAA
GAGTACATTCTAGGTCCTACTCCAGGG
GAGTACATTCTAGGTCCTACAAGTGCA
GAGTACATTCTAGGTCCTGATGGTCCA
GAGTACATTCTAGGTCCTTCCTCAATA
GAGTACATTCTAGGTCCTAATAAACAA
GAGTACATTCTAGGTCCTCTGTACGGA
GAGTACATTCTAGGTCCTCTAGATAGA
GAGTACATTCTAGGTCCTAGCTATGTG
GAGTACATTCTAGGTCCTAAATGGAGG
GAGTACATTCTAGGTCCTAGCCGCAAG
GAGTACATTCTAGGTCCTACAGTAAAC
GAGTACATTCTAGGTCCTAACGTGTGA
GAGTACATTCTAGGTCCTACTGAATTC
GAGTACATTCTAGGTCCTAAGGGTCAG
GAGTACATTCTAGGTCCTTGTCTATCA
GAGTACATTCTAGGTCCTTCAGATTCA
GAGTACATTCTAGGTCCTCACGATCCG
GAGTACATTCTAGGTCCTAACAGAAAC
GAGTACATTCTAGGTCCTCATGAATGA
GAGTACATTCTAGGTCCTCGTACTACG
GAGTACATTCTAGGTCCTTTCAGCTCA
GAGTACATTCTAGGTCCTAAGGCCGCA
GAGTACATTCTAGGTCCTGGTTGGACA
GAGTACATTCTAGGTCCTCGTCTAGGT
GAGTACATTCTAGGTCCTAATTCGGCG
GAGTACATTCTAGGTCCTCAACCTCCA
GAGTACATTCTAGGTCCTCAATAGGGT
GAGTACATTCTAGGTCCTACAGGCTCC
GAGTACATTCTAGGTCCTACAACTAGT
GAGTACATTCTAGGTCCTAGTTGTTCT
GAGTACATTCTAGGTCCTAATTACCGG
GAGTACATTCTAGGTCCTACAAACTTT
GAGTACATTCTAGGTCCTTCTCGGTTA
GAGTACATTCTAGGTCCTACTAGACCG
GAGTACATTCTAGGTCCTACTCATACG
GAGTACATTCTAGGTCCTATCGAGTCT
GAGTACATTCTAGGTCCTCATAGGTCA
GAGTACATTCTAGGTCCTTTAGGCATA
GAGTACATTACAGTGGTAAAGCCTTCT
GAGTACATTACAGTGGTAATCATTCTG
GAGTACATTACAGTGGTACACAAGTAT
GAGTACATTACAGTGGTAACACCTTAG
GAGTACATTACAGTGGTAGAACGACAA
GAGTACATTACAGTGGTAAGTCTGTAC
GAGTACATTACAGTGGTAAAATTACAG
GAGTACATTACAGTGGTAGGCTACAGA
GAGTACATTACAGTGGTAAATGTATCG
GAGTACATTACAGTGGTACAAGTAGAA
GAGTACATTACAGTGGTAGATCTCTTA
GAGTACATTACAGTGGTAAACAACGCG
GAGTACATTACAGTGGTAGGTGAGTTA
GAGTACATTACAGTGGTACAGGGAGGG
GAGTACATTACAGTGGTATCCGTCTTA
GAGTACATTACAGTGGTATGCATAGTA
GAGTACATTACAGTGGTAACTTACGAT
GAGTACATTACAGTGGTATGTATGCGA
GAGTACATTACAGTGGTAGCTCCTTGA
GAGTACATTACAGTGGTAGGCACAACA
GAGTACATTACAGTGGTACTCAAGACA
GAGTACATTACAGTGGTAACGCTGTTG
GAGTACATTACAGTGGTAATATTGTAA
GAGTACATTACAGTGGTAAAGTTTACG
GAGTACATTACAGTGGTACAGCCTGGC
GAGTACATTACAGTGGTACTATTAGCC
GAGTACATTACAGTGGTACAAACGTGG
GAGTACATTACAGTGGTAAAAGTCATT
GAGTACATTACAGTGGTAGTCTTGGCA
GAGTACATTACAGTGGTAGATCAGCGA
GAGTACATTACAGTGGTAACATTCGGC
GAGTACATTACAGTGGTAAGTAATTAG
GAGTACATTACAGTGGTATGAAGCCAA
GAGTACATTACAGTGGTATCTACGACA
GAGTACATTACAGTGGTACATAACGTT
GAGTACATTACAGTGGTAATGGGACTC
GAGTACATTACAGTGGTAGATAGAGGA
GAGTACATTACAGTGGTACTACATGCG
GAGTACATTACAGTGGTACAACGATCT
GAGTACATTACAGTGGTAGTTAGCCTA
GAGTACATTACAGTGGTAAGTTGCATC
GAGTACATTACAGTGGTAAAGGGAACT
GAGTACATTACAGTGGTAACTACATAT
GAGTACATTACAGTGGTACTAAGCTTC
GAGTACATTACAGTGGTAACGAACCAG
GAGTACATTACAGTGGTATACTTCGGA
GAGTACATTACAGTGGTAAACATCCAT
GAGTACATTACAGTGGTAAGCCTGGTT
GAGTACATTACAGTGGTACAAGTTTCC
GAGTACATTACAGTGGTACAGGCATTT
GAGTACATTACAGTGGTAACGTGGGAG
GAGTACATTACAGTGGTATCTCACGGA
GAGTACATTACAGTGGTAGCAACATTA
GAGTACATTACAGTGGTAATGGTCCGT
GAGTACATTACAGTGGTACTATCATGA
GAGTACATTACAGTGGTACAATACAAG
GAGTACATTACAGTGGTAAAAGAGGCC
GAGTACATTACAGTGGTAGTAGAAGCA
GAGTACATTACAGTGGTAGCTATGGAA
GAGTACATTACAGTGGTAACTCCAGGG
GAGTACATTACAGTGGTAACAAGTGCA
GAGTACATTACAGTGGTAGATGGTCCA
GAGTACATTACAGTGGTATCCTCAATA
GAGTACATTACAGTGGTAAATAAACAA
GAGTACATTACAGTGGTACTGTACGGA
GAGTACATTACAGTGGTACTAGATAGA
GAGTACATTACAGTGGTAAGCTATGTG
GAGTACATTACAGTGGTAAAATGGAGG
GAGTACATTACAGTGGTAAGCCGCAAG
GAGTACATTACAGTGGTAACAGTAAAC
GAGTACATTACAGTGGTAAACGTGTGA
GAGTACATTACAGTGGTAACTGAATTC
GAGTACATTACAGTGGTAAAGGGTCAG
GAGTACATTACAGTGGTATGTCTATCA
GAGTACATTACAGTGGTATCAGATTCA
GAGTACATTACAGTGGTACACGATCCG
GAGTACATTACAGTGGTAAACAGAAAC
GAGTACATTACAGTGGTACATGAATGA
GAGTACATTACAGTGGTACGTACTACG
GAGTACATTACAGTGGTATTCAGCTCA
GAGTACATTACAGTGGTAAAGGCCGCA
GAGTACATTACAGTGGTAGGTTGGACA
GAGTACATTACAGTGGTACGTCTAGGT
GAGTACATTACAGTGGTAAATTCGGCG
GAGTACATTACAGTGGTACAACCTCCA
GAGTACATTACAGTGGTACAATAGGGT
GAGTACATTACAGTGGTAACAGGCTCC
GAGTACATTACAGTGGTAACAACTAGT
GAGTACATTACAGTGGTAAGTTGTTCT
GAGTACATTACAGTGGTAAATTACCGG
GAGTACATTACAGTGGTAACAAACTTT
GAGTACATTACAGTGGTATCTCGGTTA
GAGTACATTACAGTGGTAACTAGACCG
GAGTACATTACAGTGGTAACTCATACG
GAGTACATTACAGTGGTAATCGAGTCT
GAGTACATTACAGTGGTACATAGGTCA
GAGTACATTACAGTGGTATTAGGCATA
GAGTACATTTCGTTAGCAAAGCCTTCT
GAGTACATTTCGTTAGCAATCATTCTG
GAGTACATTTCGTTAGCACACAAGTAT
GAGTACATTTCGTTAGCAACACCTTAG
GAGTACATTTCGTTAGCAGAACGACAA
GAGTACATTTCGTTAGCAAGTCTGTAC
GAGTACATTTCGTTAGCAAAATTACAG
GAGTACATTTCGTTAGCAGGCTACAGA
GAGTACATTTCGTTAGCAAATGTATCG
GAGTACATTTCGTTAGCACAAGTAGAA
GAGTACATTTCGTTAGCAGATCTCTTA
GAGTACATTTCGTTAGCAAACAACGCG
GAGTACATTTCGTTAGCAGGTGAGTTA
GAGTACATTTCGTTAGCACAGGGAGGG
GAGTACATTTCGTTAGCATCCGTCTTA
GAGTACATTTCGTTAGCATGCATAGTA
GAGTACATTTCGTTAGCAACTTACGAT
GAGTACATTTCGTTAGCATGTATGCGA
GAGTACATTTCGTTAGCAGCTCCTTGA
GAGTACATTTCGTTAGCAGGCACAACA
GAGTACATTTCGTTAGCACTCAAGACA
GAGTACATTTCGTTAGCAACGCTGTTG
GAGTACATTTCGTTAGCAATATTGTAA
GAGTACATTTCGTTAGCAAAGTTTACG
GAGTACATTTCGTTAGCACAGCCTGGC
GAGTACATTTCGTTAGCACTATTAGCC
GAGTACATTTCGTTAGCACAAACGTGG
GAGTACATTTCGTTAGCAAAAGTCATT
GAGTACATTTCGTTAGCAGTCTTGGCA
GAGTACATTTCGTTAGCAGATCAGCGA
GAGTACATTTCGTTAGCAACATTCGGC
GAGTACATTTCGTTAGCAAGTAATTAG
GAGTACATTTCGTTAGCATGAAGCCAA
GAGTACATTTCGTTAGCATCTACGACA
GAGTACATTTCGTTAGCACATAACGTT
GAGTACATTTCGTTAGCAATGGGACTC
GAGTACATTTCGTTAGCAGATAGAGGA
GAGTACATTTCGTTAGCACTACATGCG
GAGTACATTTCGTTAGCACAACGATCT
GAGTACATTTCGTTAGCAGTTAGCCTA
GAGTACATTTCGTTAGCAAGTTGCATC
GAGTACATTTCGTTAGCAAAGGGAACT
GAGTACATTTCGTTAGCAACTACATAT
GAGTACATTTCGTTAGCACTAAGCTTC
GAGTACATTTCGTTAGCAACGAACCAG
GAGTACATTTCGTTAGCATACTTCGGA
GAGTACATTTCGTTAGCAAACATCCAT
GAGTACATTTCGTTAGCAAGCCTGGTT
GAGTACATTTCGTTAGCACAAGTTTCC
GAGTACATTTCGTTAGCACAGGCATTT
GAGTACATTTCGTTAGCAACGTGGGAG
GAGTACATTTCGTTAGCATCTCACGGA
GAGTACATTTCGTTAGCAGCAACATTA
GAGTACATTTCGTTAGCAATGGTCCGT
GAGTACATTTCGTTAGCACTATCATGA
GAGTACATTTCGTTAGCACAATACAAG
GAGTACATTTCGTTAGCAAAAGAGGCC
GAGTACATTTCGTTAGCAGTAGAAGCA
GAGTACATTTCGTTAGCAGCTATGGAA
GAGTACATTTCGTTAGCAACTCCAGGG
GAGTACATTTCGTTAGCAACAAGTGCA
GAGTACATTTCGTTAGCAGATGGTCCA
GAGTACATTTCGTTAGCATCCTCAATA
GAGTACATTTCGTTAGCAAATAAACAA
GAGTACATTTCGTTAGCACTGTACGGA
GAGTACATTTCGTTAGCACTAGATAGA
GAGTACATTTCGTTAGCAAGCTATGTG
GAGTACATTTCGTTAGCAAAATGGAGG
GAGTACATTTCGTTAGCAAGCCGCAAG
GAGTACATTTCGTTAGCAACAGTAAAC
GAGTACATTTCGTTAGCAAACGTGTGA
GAGTACATTTCGTTAGCAACTGAATTC
GAGTACATTTCGTTAGCAAAGGGTCAG
GAGTACATTTCGTTAGCATGTCTATCA
GAGTACATTTCGTTAGCATCAGATTCA
GAGTACATTTCGTTAGCACACGATCCG
GAGTACATTTCGTTAGCAAACAGAAAC
GAGTACATTTCGTTAGCACATGAATGA
GAGTACATTTCGTTAGCACGTACTACG
GAGTACATTTCGTTAGCATTCAGCTCA
GAGTACATTTCGTTAGCAAAGGCCGCA
GAGTACATTTCGTTAGCAGGTTGGACA
GAGTACATTTCGTTAGCACGTCTAGGT
GAGTACATTTCGTTAGCAAATTCGGCG
GAGTACATTTCGTTAGCACAACCTCCA
GAGTACATTTCGTTAGCACAATAGGGT
GAGTACATTTCGTTAGCAACAGGCTCC
GAGTACATTTCGTTAGCAACAACTAGT
GAGTACATTTCGTTAGCAAGTTGTTCT
GAGTACATTTCGTTAGCAAATTACCGG
GAGTACATTTCGTTAGCAACAAACTTT
GAGTACATTTCGTTAGCATCTCGGTTA
GAGTACATTTCGTTAGCAACTAGACCG
GAGTACATTTCGTTAGCAACTCATACG
GAGTACATTTCGTTAGCAATCGAGTCT
GAGTACATTTCGTTAGCACATAGGTCA
GAGTACATTTCGTTAGCATTAGGCATA
GAGTACATTAGCGACACCAAGCCTTCT
GAGTACATTAGCGACACCATCATTCTG
GAGTACATTAGCGACACCCACAAGTAT
GAGTACATTAGCGACACCACACCTTAG
GAGTACATTAGCGACACCGAACGACAA
GAGTACATTAGCGACACCAGTCTGTAC
GAGTACATTAGCGACACCAAATTACAG
GAGTACATTAGCGACACCGGCTACAGA
GAGTACATTAGCGACACCAATGTATCG
GAGTACATTAGCGACACCCAAGTAGAA
GAGTACATTAGCGACACCGATCTCTTA
GAGTACATTAGCGACACCAACAACGCG
GAGTACATTAGCGACACCGGTGAGTTA
GAGTACATTAGCGACACCCAGGGAGGG
GAGTACATTAGCGACACCTCCGTCTTA
GAGTACATTAGCGACACCTGCATAGTA
GAGTACATTAGCGACACCACTTACGAT
GAGTACATTAGCGACACCTGTATGCGA
GAGTACATTAGCGACACCGCTCCTTGA
GAGTACATTAGCGACACCGGCACAACA
GAGTACATTAGCGACACCCTCAAGACA
GAGTACATTAGCGACACCACGCTGTTG
GAGTACATTAGCGACACCATATTGTAA
GAGTACATTAGCGACACCAAGTTTACG
GAGTACATTAGCGACACCCAGCCTGGC
GAGTACATTAGCGACACCCTATTAGCC
GAGTACATTAGCGACACCCAAACGTGG
GAGTACATTAGCGACACCAAAGTCATT
GAGTACATTAGCGACACCGTCTTGGCA
GAGTACATTAGCGACACCGATCAGCGA
GAGTACATTAGCGACACCACATTCGGC
GAGTACATTAGCGACACCAGTAATTAG
GAGTACATTAGCGACACCTGAAGCCAA
GAGTACATTAGCGACACCTCTACGACA
GAGTACATTAGCGACACCCATAACGTT
GAGTACATTAGCGACACCATGGGACTC
GAGTACATTAGCGACACCGATAGAGGA
GAGTACATTAGCGACACCCTACATGCG
GAGTACATTAGCGACACCCAACGATCT
GAGTACATTAGCGACACCGTTAGCCTA
GAGTACATTAGCGACACCAGTTGCATC
GAGTACATTAGCGACACCAAGGGAACT
GAGTACATTAGCGACACCACTACATAT
GAGTACATTAGCGACACCCTAAGCTTC
GAGTACATTAGCGACACCACGAACCAG
GAGTACATTAGCGACACCTACTTCGGA
GAGTACATTAGCGACACCAACATCCAT
GAGTACATTAGCGACACCAGCCTGGTT
GAGTACATTAGCGACACCCAAGTTTCC
GAGTACATTAGCGACACCCAGGCATTT
GAGTACATTAGCGACACCACGTGGGAG
GAGTACATTAGCGACACCTCTCACGGA
GAGTACATTAGCGACACCGCAACATTA
GAGTACATTAGCGACACCATGGTCCGT
GAGTACATTAGCGACACCCTATCATGA
GAGTACATTAGCGACACCCAATACAAG
GAGTACATTAGCGACACCAAAGAGGCC
GAGTACATTAGCGACACCGTAGAAGCA
GAGTACATTAGCGACACCGCTATGGAA
GAGTACATTAGCGACACCACTCCAGGG
GAGTACATTAGCGACACCACAAGTGCA
GAGTACATTAGCGACACCGATGGTCCA
GAGTACATTAGCGACACCTCCTCAATA
GAGTACATTAGCGACACCAATAAACAA
GAGTACATTAGCGACACCCTGTACGGA
GAGTACATTAGCGACACCCTAGATAGA
GAGTACATTAGCGACACCAGCTATGTG
GAGTACATTAGCGACACCAAATGGAGG
GAGTACATTAGCGACACCAGCCGCAAG
GAGTACATTAGCGACACCACAGTAAAC
GAGTACATTAGCGACACCAACGTGTGA
GAGTACATTAGCGACACCACTGAATTC
GAGTACATTAGCGACACCAAGGGTCAG
GAGTACATTAGCGACACCTGTCTATCA
GAGTACATTAGCGACACCTCAGATTCA
GAGTACATTAGCGACACCCACGATCCG
GAGTACATTAGCGACACCAACAGAAAC
GAGTACATTAGCGACACCCATGAATGA
GAGTACATTAGCGACACCCGTACTACG
GAGTACATTAGCGACACCTTCAGCTCA
GAGTACATTAGCGACACCAAGGCCGCA
GAGTACATTAGCGACACCGGTTGGACA
GAGTACATTAGCGACACCCGTCTAGGT
GAGTACATTAGCGACACCAATTCGGCG
GAGTACATTAGCGACACCCAACCTCCA
GAGTACATTAGCGACACCCAATAGGGT
GAGTACATTAGCGACACCACAGGCTCC
GAGTACATTAGCGACACCACAACTAGT
GAGTACATTAGCGACACCAGTTGTTCT
GAGTACATTAGCGACACCAATTACCGG
GAGTACATTAGCGACACCACAAACTTT
GAGTACATTAGCGACACCTCTCGGTTA
GAGTACATTAGCGACACCACTAGACCG
GAGTACATTAGCGACACCACTCATACG
GAGTACATTAGCGACACCATCGAGTCT
GAGTACATTAGCGACACCCATAGGTCA
GAGTACATTAGCGACACCTTAGGCATA
GAGTACATTAAGCTACTTAAGCCTTCT
GAGTACATTAAGCTACTTATCATTCTG
GAGTACATTAAGCTACTTCACAAGTAT
GAGTACATTAAGCTACTTACACCTTAG
GAGTACATTAAGCTACTTGAACGACAA
GAGTACATTAAGCTACTTAGTCTGTAC
GAGTACATTAAGCTACTTAAATTACAG
GAGTACATTAAGCTACTTGGCTACAGA
GAGTACATTAAGCTACTTAATGTATCG
GAGTACATTAAGCTACTTCAAGTAGAA
GAGTACATTAAGCTACTTGATCTCTTA
GAGTACATTAAGCTACTTAACAACGCG
GAGTACATTAAGCTACTTGGTGAGTTA
GAGTACATTAAGCTACTTCAGGGAGGG
GAGTACATTAAGCTACTTTCCGTCTTA
GAGTACATTAAGCTACTTTGCATAGTA
GAGTACATTAAGCTACTTACTTACGAT
GAGTACATTAAGCTACTTTGTATGCGA
GAGTACATTAAGCTACTTGCTCCTTGA
GAGTACATTAAGCTACTTGGCACAACA
GAGTACATTAAGCTACTTCTCAAGACA
GAGTACATTAAGCTACTTACGCTGTTG
GAGTACATTAAGCTACTTATATTGTAA
GAGTACATTAAGCTACTTAAGTTTACG
GAGTACATTAAGCTACTTCAGCCTGGC
GAGTACATTAAGCTACTTCTATTAGCC
GAGTACATTAAGCTACTTCAAACGTGG
GAGTACATTAAGCTACTTAAAGTCATT
GAGTACATTAAGCTACTTGTCTTGGCA
GAGTACATTAAGCTACTTGATCAGCGA
GAGTACATTAAGCTACTTACATTCGGC
GAGTACATTAAGCTACTTAGTAATTAG
GAGTACATTAAGCTACTTTGAAGCCAA
GAGTACATTAAGCTACTTTCTACGACA
GAGTACATTAAGCTACTTCATAACGTT
GAGTACATTAAGCTACTTATGGGACTC
GAGTACATTAAGCTACTTGATAGAGGA
GAGTACATTAAGCTACTTCTACATGCG
GAGTACATTAAGCTACTTCAACGATCT
GAGTACATTAAGCTACTTGTTAGCCTA
GAGTACATTAAGCTACTTAGTTGCATC
GAGTACATTAAGCTACTTAAGGGAACT
GAGTACATTAAGCTACTTACTACATAT
GAGTACATTAAGCTACTTCTAAGCTTC
GAGTACATTAAGCTACTTACGAACCAG
GAGTACATTAAGCTACTTTACTTCGGA
GAGTACATTAAGCTACTTAACATCCAT
GAGTACATTAAGCTACTTAGCCTGGTT
GAGTACATTAAGCTACTTCAAGTTTCC
GAGTACATTAAGCTACTTCAGGCATTT
GAGTACATTAAGCTACTTACGTGGGAG
GAGTACATTAAGCTACTTTCTCACGGA
GAGTACATTAAGCTACTTGCAACATTA
GAGTACATTAAGCTACTTATGGTCCGT
GAGTACATTAAGCTACTTCTATCATGA
GAGTACATTAAGCTACTTCAATACAAG
GAGTACATTAAGCTACTTAAAGAGGCC
GAGTACATTAAGCTACTTGTAGAAGCA
GAGTACATTAAGCTACTTGCTATGGAA
GAGTACATTAAGCTACTTACTCCAGGG
GAGTACATTAAGCTACTTACAAGTGCA
GAGTACATTAAGCTACTTGATGGTCCA
GAGTACATTAAGCTACTTTCCTCAATA
GAGTACATTAAGCTACTTAATAAACAA
GAGTACATTAAGCTACTTCTGTACGGA
GAGTACATTAAGCTACTTCTAGATAGA
GAGTACATTAAGCTACTTAGCTATGTG
GAGTACATTAAGCTACTTAAATGGAGG
GAGTACATTAAGCTACTTAGCCGCAAG
GAGTACATTAAGCTACTTACAGTAAAC
GAGTACATTAAGCTACTTAACGTGTGA
GAGTACATTAAGCTACTTACTGAATTC
GAGTACATTAAGCTACTTAAGGGTCAG
GAGTACATTAAGCTACTTTGTCTATCA
GAGTACATTAAGCTACTTTCAGATTCA
GAGTACATTAAGCTACTTCACGATCCG
GAGTACATTAAGCTACTTAACAGAAAC
GAGTACATTAAGCTACTTCATGAATGA
GAGTACATTAAGCTACTTCGTACTACG
GAGTACATTAAGCTACTTTTCAGCTCA
GAGTACATTAAGCTACTTAAGGCCGCA
GAGTACATTAAGCTACTTGGTTGGACA
GAGTACATTAAGCTACTTCGTCTAGGT
GAGTACATTAAGCTACTTAATTCGGCG
GAGTACATTAAGCTACTTCAACCTCCA
GAGTACATTAAGCTACTTCAATAGGGT
GAGTACATTAAGCTACTTACAGGCTCC
GAGTACATTAAGCTACTTACAACTAGT
GAGTACATTAAGCTACTTAGTTGTTCT
GAGTACATTAAGCTACTTAATTACCGG
GAGTACATTAAGCTACTTACAAACTTT
GAGTACATTAAGCTACTTTCTCGGTTA
GAGTACATTAAGCTACTTACTAGACCG
GAGTACATTAAGCTACTTACTCATACG
GAGTACATTAAGCTACTTATCGAGTCT
GAGTACATTAAGCTACTTCATAGGTCA
GAGTACATTAAGCTACTTTTAGGCATA
GAGTACATTTGTTCTCCAAAGCCTTCT
GAGTACATTTGTTCTCCAATCATTCTG
GAGTACATTTGTTCTCCACACAAGTAT
GAGTACATTTGTTCTCCAACACCTTAG
GAGTACATTTGTTCTCCAGAACGACAA
GAGTACATTTGTTCTCCAAGTCTGTAC
GAGTACATTTGTTCTCCAAAATTACAG
GAGTACATTTGTTCTCCAGGCTACAGA
GAGTACATTTGTTCTCCAAATGTATCG
GAGTACATTTGTTCTCCACAAGTAGAA
GAGTACATTTGTTCTCCAGATCTCTTA
GAGTACATTTGTTCTCCAAACAACGCG
GAGTACATTTGTTCTCCAGGTGAGTTA
GAGTACATTTGTTCTCCACAGGGAGGG
GAGTACATTTGTTCTCCATCCGTCTTA
GAGTACATTTGTTCTCCATGCATAGTA
GAGTACATTTGTTCTCCAACTTACGAT
GAGTACATTTGTTCTCCATGTATGCGA
GAGTACATTTGTTCTCCAGCTCCTTGA
GAGTACATTTGTTCTCCAGGCACAACA
GAGTACATTTGTTCTCCACTCAAGACA
GAGTACATTTGTTCTCCAACGCTGTTG
GAGTACATTTGTTCTCCAATATTGTAA
GAGTACATTTGTTCTCCAAAGTTTACG
GAGTACATTTGTTCTCCACAGCCTGGC
GAGTACATTTGTTCTCCACTATTAGCC
GAGTACATTTGTTCTCCACAAACGTGG
GAGTACATTTGTTCTCCAAAAGTCATT
GAGTACATTTGTTCTCCAGTCTTGGCA
GAGTACATTTGTTCTCCAGATCAGCGA
GAGTACATTTGTTCTCCAACATTCGGC
GAGTACATTTGTTCTCCAAGTAATTAG
GAGTACATTTGTTCTCCATGAAGCCAA
GAGTACATTTGTTCTCCATCTACGACA
GAGTACATTTGTTCTCCACATAACGTT
GAGTACATTTGTTCTCCAATGGGACTC
GAGTACATTTGTTCTCCAGATAGAGGA
GAGTACATTTGTTCTCCACTACATGCG
GAGTACATTTGTTCTCCACAACGATCT
GAGTACATTTGTTCTCCAGTTAGCCTA
GAGTACATTTGTTCTCCAAGTTGCATC
GAGTACATTTGTTCTCCAAAGGGAACT
GAGTACATTTGTTCTCCAACTACATAT
GAGTACATTTGTTCTCCACTAAGCTTC
GAGTACATTTGTTCTCCAACGAACCAG
GAGTACATTTGTTCTCCATACTTCGGA
GAGTACATTTGTTCTCCAAACATCCAT
GAGTACATTTGTTCTCCAAGCCTGGTT
GAGTACATTTGTTCTCCACAAGTTTCC
GAGTACATTTGTTCTCCACAGGCATTT
GAGTACATTTGTTCTCCAACGTGGGAG
GAGTACATTTGTTCTCCATCTCACGGA
GAGTACATTTGTTCTCCAGCAACATTA
GAGTACATTTGTTCTCCAATGGTCCGT
GAGTACATTTGTTCTCCACTATCATGA
GAGTACATTTGTTCTCCACAATACAAG
GAGTACATTTGTTCTCCAAAAGAGGCC
GAGTACATTTGTTCTCCAGTAGAAGCA
GAGTACATTTGTTCTCCAGCTATGGAA
GAGTACATTTGTTCTCCAACTCCAGGG
GAGTACATTTGTTCTCCAACAAGTGCA
GAGTACATTTGTTCTCCAGATGGTCCA
GAGTACATTTGTTCTCCATCCTCAATA
GAGTACATTTGTTCTCCAAATAAACAA
GAGTACATTTGTTCTCCACTGTACGGA
GAGTACATTTGTTCTCCACTAGATAGA
GAGTACATTTGTTCTCCAAGCTATGTG
GAGTACATTTGTTCTCCAAAATGGAGG
GAGTACATTTGTTCTCCAAGCCGCAAG
GAGTACATTTGTTCTCCAACAGTAAAC
GAGTACATTTGTTCTCCAAACGTGTGA
GAGTACATTTGTTCTCCAACTGAATTC
GAGTACATTTGTTCTCCAAAGGGTCAG
GAGTACATTTGTTCTCCATGTCTATCA
GAGTACATTTGTTCTCCATCAGATTCA
GAGTACATTTGTTCTCCACACGATCCG
GAGTACATTTGTTCTCCAAACAGAAAC
GAGTACATTTGTTCTCCACATGAATGA
GAGTACATTTGTTCTCCACGTACTACG
GAGTACATTTGTTCTCCATTCAGCTCA
GAGTACATTTGTTCTCCAAAGGCCGCA
GAGTACATTTGTTCTCCAGGTTGGACA
GAGTACATTTGTTCTCCACGTCTAGGT
GAGTACATTTGTTCTCCAAATTCGGCG
GAGTACATTTGTTCTCCACAACCTCCA
GAGTACATTTGTTCTCCACAATAGGGT
GAGTACATTTGTTCTCCAACAGGCTCC
GAGTACATTTGTTCTCCAACAACTAGT
GAGTACATTTGTTCTCCAAGTTGTTCT
GAGTACATTTGTTCTCCAAATTACCGG
GAGTACATTTGTTCTCCAACAAACTTT
GAGTACATTTGTTCTCCATCTCGGTTA
GAGTACATTTGTTCTCCAACTAGACCG
GAGTACATTTGTTCTCCAACTCATACG
GAGTACATTTGTTCTCCAATCGAGTCT
GAGTACATTTGTTCTCCACATAGGTCA
GAGTACATTTGTTCTCCATTAGGCATA
GAGTACATTACGCGAAGCAAGCCTTCT
GAGTACATTACGCGAAGCATCATTCTG
GAGTACATTACGCGAAGCCACAAGTAT
GAGTACATTACGCGAAGCACACCTTAG
GAGTACATTACGCGAAGCGAACGACAA
GAGTACATTACGCGAAGCAGTCTGTAC
GAGTACATTACGCGAAGCAAATTACAG
GAGTACATTACGCGAAGCGGCTACAGA
GAGTACATTACGCGAAGCAATGTATCG
GAGTACATTACGCGAAGCCAAGTAGAA
GAGTACATTACGCGAAGCGATCTCTTA
GAGTACATTACGCGAAGCAACAACGCG
GAGTACATTACGCGAAGCGGTGAGTTA
GAGTACATTACGCGAAGCCAGGGAGGG
GAGTACATTACGCGAAGCTCCGTCTTA
GAGTACATTACGCGAAGCTGCATAGTA
GAGTACATTACGCGAAGCACTTACGAT
GAGTACATTACGCGAAGCTGTATGCGA
GAGTACATTACGCGAAGCGCTCCTTGA
GAGTACATTACGCGAAGCGGCACAACA
GAGTACATTACGCGAAGCCTCAAGACA
GAGTACATTACGCGAAGCACGCTGTTG
GAGTACATTACGCGAAGCATATTGTAA
GAGTACATTACGCGAAGCAAGTTTACG
GAGTACATTACGCGAAGCCAGCCTGGC
GAGTACATTACGCGAAGCCTATTAGCC
GAGTACATTACGCGAAGCCAAACGTGG
GAGTACATTACGCGAAGCAAAGTCATT
GAGTACATTACGCGAAGCGTCTTGGCA
GAGTACATTACGCGAAGCGATCAGCGA
GAGTACATTACGCGAAGCACATTCGGC
GAGTACATTACGCGAAGCAGTAATTAG
GAGTACATTACGCGAAGCTGAAGCCAA
GAGTACATTACGCGAAGCTCTACGACA
GAGTACATTACGCGAAGCCATAACGTT
GAGTACATTACGCGAAGCATGGGACTC
GAGTACATTACGCGAAGCGATAGAGGA
GAGTACATTACGCGAAGCCTACATGCG
GAGTACATTACGCGAAGCCAACGATCT
GAGTACATTACGCGAAGCGTTAGCCTA
GAGTACATTACGCGAAGCAGTTGCATC
GAGTACATTACGCGAAGCAAGGGAACT
GAGTACATTACGCGAAGCACTACATAT
GAGTACATTACGCGAAGCCTAAGCTTC
GAGTACATTACGCGAAGCACGAACCAG
GAGTACATTACGCGAAGCTACTTCGGA
GAGTACATTACGCGAAGCAACATCCAT
GAGTACATTACGCGAAGCAGCCTGGTT
GAGTACATTACGCGAAGCCAAGTTTCC
GAGTACATTACGCGAAGCCAGGCATTT
GAGTACATTACGCGAAGCACGTGGGAG
GAGTACATTACGCGAAGCTCTCACGGA
GAGTACATTACGCGAAGCGCAACATTA
GAGTACATTACGCGAAGCATGGTCCGT
GAGTACATTACGCGAAGCCTATCATGA
GAGTACATTACGCGAAGCCAATACAAG
GAGTACATTACGCGAAGCAAAGAGGCC
GAGTACATTACGCGAAGCGTAGAAGCA
GAGTACATTACGCGAAGCGCTATGGAA
GAGTACATTACGCGAAGCACTCCAGGG
GAGTACATTACGCGAAGCACAAGTGCA
GAGTACATTACGCGAAGCGATGGTCCA
GAGTACATTACGCGAAGCTCCTCAATA
GAGTACATTACGCGAAGCAATAAACAA
GAGTACATTACGCGAAGCCTGTACGGA
GAGTACATTACGCGAAGCCTAGATAGA
GAGTACATTACGCGAAGCAGCTATGTG
GAGTACATTACGCGAAGCAAATGGAGG
GAGTACATTACGCGAAGCAGCCGCAAG
GAGTACATTACGCGAAGCACAGTAAAC
GAGTACATTACGCGAAGCAACGTGTGA
GAGTACATTACGCGAAGCACTGAATTC
GAGTACATTACGCGAAGCAAGGGTCAG
GAGTACATTACGCGAAGCTGTCTATCA
GAGTACATTACGCGAAGCTCAGATTCA
GAGTACATTACGCGAAGCCACGATCCG
GAGTACATTACGCGAAGCAACAGAAAC
GAGTACATTACGCGAAGCCATGAATGA
GAGTACATTACGCGAAGCCGTACTACG
GAGTACATTACGCGAAGCTTCAGCTCA
GAGTACATTACGCGAAGCAAGGCCGCA
GAGTACATTACGCGAAGCGGTTGGACA
GAGTACATTACGCGAAGCCGTCTAGGT
GAGTACATTACGCGAAGCAATTCGGCG
GAGTACATTACGCGAAGCCAACCTCCA
GAGTACATTACGCGAAGCCAATAGGGT
GAGTACATTACGCGAAGCACAGGCTCC
GAGTACATTACGCGAAGCACAACTAGT
GAGTACATTACGCGAAGCAGTTGTTCT
GAGTACATTACGCGAAGCAATTACCGG
GAGTACATTACGCGAAGCACAAACTTT
GAGTACATTACGCGAAGCTCTCGGTTA
GAGTACATTACGCGAAGCACTAGACCG
GAGTACATTACGCGAAGCACTCATACG
GAGTACATTACGCGAAGCATCGAGTCT
GAGTACATTACGCGAAGCCATAGGTCA
GAGTACATTACGCGAAGCTTAGGCATA
GAGTACATTCAGAAATCGAAGCCTTCT
GAGTACATTCAGAAATCGATCATTCTG
GAGTACATTCAGAAATCGCACAAGTAT
GAGTACATTCAGAAATCGACACCTTAG
GAGTACATTCAGAAATCGGAACGACAA
GAGTACATTCAGAAATCGAGTCTGTAC
GAGTACATTCAGAAATCGAAATTACAG
GAGTACATTCAGAAATCGGGCTACAGA
GAGTACATTCAGAAATCGAATGTATCG
GAGTACATTCAGAAATCGCAAGTAGAA
GAGTACATTCAGAAATCGGATCTCTTA
GAGTACATTCAGAAATCGAACAACGCG
GAGTACATTCAGAAATCGGGTGAGTTA
GAGTACATTCAGAAATCGCAGGGAGGG
GAGTACATTCAGAAATCGTCCGTCTTA
GAGTACATTCAGAAATCGTGCATAGTA
GAGTACATTCAGAAATCGACTTACGAT
GAGTACATTCAGAAATCGTGTATGCGA
GAGTACATTCAGAAATCGGCTCCTTGA
GAGTACATTCAGAAATCGGGCACAACA
GAGTACATTCAGAAATCGCTCAAGACA
GAGTACATTCAGAAATCGACGCTGTTG
GAGTACATTCAGAAATCGATATTGTAA
GAGTACATTCAGAAATCGAAGTTTACG
GAGTACATTCAGAAATCGCAGCCTGGC
GAGTACATTCAGAAATCGCTATTAGCC
GAGTACATTCAGAAATCGCAAACGTGG
GAGTACATTCAGAAATCGAAAGTCATT
GAGTACATTCAGAAATCGGTCTTGGCA
GAGTACATTCAGAAATCGGATCAGCGA
GAGTACATTCAGAAATCGACATTCGGC
GAGTACATTCAGAAATCGAGTAATTAG
GAGTACATTCAGAAATCGTGAAGCCAA
GAGTACATTCAGAAATCGTCTACGACA
GAGTACATTCAGAAATCGCATAACGTT
GAGTACATTCAGAAATCGATGGGACTC
GAGTACATTCAGAAATCGGATAGAGGA
GAGTACATTCAGAAATCGCTACATGCG
GAGTACATTCAGAAATCGCAACGATCT
GAGTACATTCAGAAATCGGTTAGCCTA
GAGTACATTCAGAAATCGAGTTGCATC
GAGTACATTCAGAAATCGAAGGGAACT
GAGTACATTCAGAAATCGACTACATAT
GAGTACATTCAGAAATCGCTAAGCTTC
GAGTACATTCAGAAATCGACGAACCAG
GAGTACATTCAGAAATCGTACTTCGGA
GAGTACATTCAGAAATCGAACATCCAT
GAGTACATTCAGAAATCGAGCCTGGTT
GAGTACATTCAGAAATCGCAAGTTTCC
GAGTACATTCAGAAATCGCAGGCATTT
GAGTACATTCAGAAATCGACGTGGGAG
GAGTACATTCAGAAATCGTCTCACGGA
GAGTACATTCAGAAATCGGCAACATTA
GAGTACATTCAGAAATCGATGGTCCGT
GAGTACATTCAGAAATCGCTATCATGA
GAGTACATTCAGAAATCGCAATACAAG
GAGTACATTCAGAAATCGAAAGAGGCC
GAGTACATTCAGAAATCGGTAGAAGCA
GAGTACATTCAGAAATCGGCTATGGAA
GAGTACATTCAGAAATCGACTCCAGGG
GAGTACATTCAGAAATCGACAAGTGCA
GAGTACATTCAGAAATCGGATGGTCCA
GAGTACATTCAGAAATCGTCCTCAATA
GAGTACATTCAGAAATCGAATAAACAA
GAGTACATTCAGAAATCGCTGTACGGA
GAGTACATTCAGAAATCGCTAGATAGA
GAGTACATTCAGAAATCGAGCTATGTG
GAGTACATTCAGAAATCGAAATGGAGG
GAGTACATTCAGAAATCGAGCCGCAAG
GAGTACATTCAGAAATCGACAGTAAAC
GAGTACATTCAGAAATCGAACGTGTGA
GAGTACATTCAGAAATCGACTGAATTC
GAGTACATTCAGAAATCGAAGGGTCAG
GAGTACATTCAGAAATCGTGTCTATCA
GAGTACATTCAGAAATCGTCAGATTCA
GAGTACATTCAGAAATCGCACGATCCG
GAGTACATTCAGAAATCGAACAGAAAC
GAGTACATTCAGAAATCGCATGAATGA
GAGTACATTCAGAAATCGCGTACTACG
GAGTACATTCAGAAATCGTTCAGCTCA
GAGTACATTCAGAAATCGAAGGCCGCA
GAGTACATTCAGAAATCGGGTTGGACA
GAGTACATTCAGAAATCGCGTCTAGGT
GAGTACATTCAGAAATCGAATTCGGCG
GAGTACATTCAGAAATCGCAACCTCCA
GAGTACATTCAGAAATCGCAATAGGGT
GAGTACATTCAGAAATCGACAGGCTCC
GAGTACATTCAGAAATCGACAACTAGT
GAGTACATTCAGAAATCGAGTTGTTCT
GAGTACATTCAGAAATCGAATTACCGG
GAGTACATTCAGAAATCGACAAACTTT
GAGTACATTCAGAAATCGTCTCGGTTA
GAGTACATTCAGAAATCGACTAGACCG
GAGTACATTCAGAAATCGACTCATACG
GAGTACATTCAGAAATCGATCGAGTCT
GAGTACATTCAGAAATCGCATAGGTCA
GAGTACATTCAGAAATCGTTAGGCATA
GAGTACATTACCAAAATGAAGCCTTCT
GAGTACATTACCAAAATGATCATTCTG
GAGTACATTACCAAAATGCACAAGTAT
GAGTACATTACCAAAATGACACCTTAG
GAGTACATTACCAAAATGGAACGACAA
GAGTACATTACCAAAATGAGTCTGTAC
GAGTACATTACCAAAATGAAATTACAG
GAGTACATTACCAAAATGGGCTACAGA
GAGTACATTACCAAAATGAATGTATCG
GAGTACATTACCAAAATGCAAGTAGAA
GAGTACATTACCAAAATGGATCTCTTA
GAGTACATTACCAAAATGAACAACGCG
GAGTACATTACCAAAATGGGTGAGTTA
GAGTACATTACCAAAATGCAGGGAGGG
GAGTACATTACCAAAATGTCCGTCTTA
GAGTACATTACCAAAATGTGCATAGTA
GAGTACATTACCAAAATGACTTACGAT
GAGTACATTACCAAAATGTGTATGCGA
GAGTACATTACCAAAATGGCTCCTTGA
GAGTACATTACCAAAATGGGCACAACA
GAGTACATTACCAAAATGCTCAAGACA
GAGTACATTACCAAAATGACGCTGTTG
GAGTACATTACCAAAATGATATTGTAA
GAGTACATTACCAAAATGAAGTTTACG
GAGTACATTACCAAAATGCAGCCTGGC
GAGTACATTACCAAAATGCTATTAGCC
GAGTACATTACCAAAATGCAAACGTGG
GAGTACATTACCAAAATGAAAGTCATT
GAGTACATTACCAAAATGGTCTTGGCA
GAGTACATTACCAAAATGGATCAGCGA
GAGTACATTACCAAAATGACATTCGGC
GAGTACATTACCAAAATGAGTAATTAG
GAGTACATTACCAAAATGTGAAGCCAA
GAGTACATTACCAAAATGTCTACGACA
GAGTACATTACCAAAATGCATAACGTT
GAGTACATTACCAAAATGATGGGACTC
GAGTACATTACCAAAATGGATAGAGGA
GAGTACATTACCAAAATGCTACATGCG
GAGTACATTACCAAAATGCAACGATCT
GAGTACATTACCAAAATGGTTAGCCTA
GAGTACATTACCAAAATGAGTTGCATC
GAGTACATTACCAAAATGAAGGGAACT
GAGTACATTACCAAAATGACTACATAT
GAGTACATTACCAAAATGCTAAGCTTC
GAGTACATTACCAAAATGACGAACCAG
GAGTACATTACCAAAATGTACTTCGGA
GAGTACATTACCAAAATGAACATCCAT
GAGTACATTACCAAAATGAGCCTGGTT
GAGTACATTACCAAAATGCAAGTTTCC
GAGTACATTACCAAAATGCAGGCATTT
GAGTACATTACCAAAATGACGTGGGAG
GAGTACATTACCAAAATGTCTCACGGA
GAGTACATTACCAAAATGGCAACATTA
GAGTACATTACCAAAATGATGGTCCGT
GAGTACATTACCAAAATGCTATCATGA
GAGTACATTACCAAAATGCAATACAAG
GAGTACATTACCAAAATGAAAGAGGCC
GAGTACATTACCAAAATGGTAGAAGCA
GAGTACATTACCAAAATGGCTATGGAA
GAGTACATTACCAAAATGACTCCAGGG
GAGTACATTACCAAAATGACAAGTGCA
GAGTACATTACCAAAATGGATGGTCCA
GAGTACATTACCAAAATGTCCTCAATA
GAGTACATTACCAAAATGAATAAACAA
GAGTACATTACCAAAATGCTGTACGGA
GAGTACATTACCAAAATGCTAGATAGA
GAGTACATTACCAAAATGAGCTATGTG
GAGTACATTACCAAAATGAAATGGAGG
GAGTACATTACCAAAATGAGCCGCAAG
GAGTACATTACCAAAATGACAGTAAAC
GAGTACATTACCAAAATGAACGTGTGA
GAGTACATTACCAAAATGACTGAATTC
GAGTACATTACCAAAATGAAGGGTCAG
GAGTACATTACCAAAATGTGTCTATCA
GAGTACATTACCAAAATGTCAGATTCA
GAGTACATTACCAAAATGCACGATCCG
GAGTACATTACCAAAATGAACAGAAAC
GAGTACATTACCAAAATGCATGAATGA
GAGTACATTACCAAAATGCGTACTACG
GAGTACATTACCAAAATGTTCAGCTCA
GAGTACATTACCAAAATGAAGGCCGCA
GAGTACATTACCAAAATGGGTTGGACA
GAGTACATTACCAAAATGCGTCTAGGT
GAGTACATTACCAAAATGAATTCGGCG
GAGTACATTACCAAAATGCAACCTCCA
GAGTACATTACCAAAATGCAATAGGGT
GAGTACATTACCAAAATGACAGGCTCC
GAGTACATTACCAAAATGACAACTAGT
GAGTACATTACCAAAATGAGTTGTTCT
GAGTACATTACCAAAATGAATTACCGG
GAGTACATTACCAAAATGACAAACTTT
GAGTACATTACCAAAATGTCTCGGTTA
GAGTACATTACCAAAATGACTAGACCG
GAGTACATTACCAAAATGACTCATACG
GAGTACATTACCAAAATGATCGAGTCT
GAGTACATTACCAAAATGCATAGGTCA
GAGTACATTACCAAAATGTTAGGCATA
GAGTACATTAGTGTTGTCAAGCCTTCT
GAGTACATTAGTGTTGTCATCATTCTG
GAGTACATTAGTGTTGTCCACAAGTAT
GAGTACATTAGTGTTGTCACACCTTAG
GAGTACATTAGTGTTGTCGAACGACAA
GAGTACATTAGTGTTGTCAGTCTGTAC
GAGTACATTAGTGTTGTCAAATTACAG
GAGTACATTAGTGTTGTCGGCTACAGA
GAGTACATTAGTGTTGTCAATGTATCG
GAGTACATTAGTGTTGTCCAAGTAGAA
GAGTACATTAGTGTTGTCGATCTCTTA
GAGTACATTAGTGTTGTCAACAACGCG
GAGTACATTAGTGTTGTCGGTGAGTTA
GAGTACATTAGTGTTGTCCAGGGAGGG
GAGTACATTAGTGTTGTCTCCGTCTTA
GAGTACATTAGTGTTGTCTGCATAGTA
GAGTACATTAGTGTTGTCACTTACGAT
GAGTACATTAGTGTTGTCTGTATGCGA
GAGTACATTAGTGTTGTCGCTCCTTGA
GAGTACATTAGTGTTGTCGGCACAACA
GAGTACATTAGTGTTGTCCTCAAGACA
GAGTACATTAGTGTTGTCACGCTGTTG
GAGTACATTAGTGTTGTCATATTGTAA
GAGTACATTAGTGTTGTCAAGTTTACG
GAGTACATTAGTGTTGTCCAGCCTGGC
GAGTACATTAGTGTTGTCCTATTAGCC
GAGTACATTAGTGTTGTCCAAACGTGG
GAGTACATTAGTGTTGTCAAAGTCATT
GAGTACATTAGTGTTGTCGTCTTGGCA
GAGTACATTAGTGTTGTCGATCAGCGA
GAGTACATTAGTGTTGTCACATTCGGC
GAGTACATTAGTGTTGTCAGTAATTAG
GAGTACATTAGTGTTGTCTGAAGCCAA
GAGTACATTAGTGTTGTCTCTACGACA
GAGTACATTAGTGTTGTCCATAACGTT
GAGTACATTAGTGTTGTCATGGGACTC
GAGTACATTAGTGTTGTCGATAGAGGA
GAGTACATTAGTGTTGTCCTACATGCG
GAGTACATTAGTGTTGTCCAACGATCT
GAGTACATTAGTGTTGTCGTTAGCCTA
GAGTACATTAGTGTTGTCAGTTGCATC
GAGTACATTAGTGTTGTCAAGGGAACT
GAGTACATTAGTGTTGTCACTACATAT
GAGTACATTAGTGTTGTCCTAAGCTTC
GAGTACATTAGTGTTGTCACGAACCAG
GAGTACATTAGTGTTGTCTACTTCGGA
GAGTACATTAGTGTTGTCAACATCCAT
GAGTACATTAGTGTTGTCAGCCTGGTT
GAGTACATTAGTGTTGTCCAAGTTTCC
GAGTACATTAGTGTTGTCCAGGCATTT
GAGTACATTAGTGTTGTCACGTGGGAG
GAGTACATTAGTGTTGTCTCTCACGGA
GAGTACATTAGTGTTGTCGCAACATTA
GAGTACATTAGTGTTGTCATGGTCCGT
GAGTACATTAGTGTTGTCCTATCATGA
GAGTACATTAGTGTTGTCCAATACAAG
GAGTACATTAGTGTTGTCAAAGAGGCC
GAGTACATTAGTGTTGTCGTAGAAGCA
GAGTACATTAGTGTTGTCGCTATGGAA
GAGTACATTAGTGTTGTCACTCCAGGG
GAGTACATTAGTGTTGTCACAAGTGCA
GAGTACATTAGTGTTGTCGATGGTCCA
GAGTACATTAGTGTTGTCTCCTCAATA
GAGTACATTAGTGTTGTCAATAAACAA
GAGTACATTAGTGTTGTCCTGTACGGA
GAGTACATTAGTGTTGTCCTAGATAGA
GAGTACATTAGTGTTGTCAGCTATGTG
GAGTACATTAGTGTTGTCAAATGGAGG
GAGTACATTAGTGTTGTCAGCCGCAAG
GAGTACATTAGTGTTGTCACAGTAAAC
GAGTACATTAGTGTTGTCAACGTGTGA
GAGTACATTAGTGTTGTCACTGAATTC
GAGTACATTAGTGTTGTCAAGGGTCAG
GAGTACATTAGTGTTGTCTGTCTATCA
GAGTACATTAGTGTTGTCTCAGATTCA
GAGTACATTAGTGTTGTCCACGATCCG
GAGTACATTAGTGTTGTCAACAGAAAC
GAGTACATTAGTGTTGTCCATGAATGA
GAGTACATTAGTGTTGTCCGTACTACG
GAGTACATTAGTGTTGTCTTCAGCTCA
GAGTACATTAGTGTTGTCAAGGCCGCA
GAGTACATTAGTGTTGTCGGTTGGACA
GAGTACATTAGTGTTGTCCGTCTAGGT
GAGTACATTAGTGTTGTCAATTCGGCG
GAGTACATTAGTGTTGTCCAACCTCCA
GAGTACATTAGTGTTGTCCAATAGGGT
GAGTACATTAGTGTTGTCACAGGCTCC
GAGTACATTAGTGTTGTCACAACTAGT
GAGTACATTAGTGTTGTCAGTTGTTCT
GAGTACATTAGTGTTGTCAATTACCGG
GAGTACATTAGTGTTGTCACAAACTTT
GAGTACATTAGTGTTGTCTCTCGGTTA
GAGTACATTAGTGTTGTCACTAGACCG
GAGTACATTAGTGTTGTCACTCATACG
GAGTACATTAGTGTTGTCATCGAGTCT
GAGTACATTAGTGTTGTCCATAGGTCA
GAGTACATTAGTGTTGTCTTAGGCATA
GAGTACATTTAGGGATACAAGCCTTCT
GAGTACATTTAGGGATACATCATTCTG
GAGTACATTTAGGGATACCACAAGTAT
GAGTACATTTAGGGATACACACCTTAG
GAGTACATTTAGGGATACGAACGACAA
GAGTACATTTAGGGATACAGTCTGTAC
GAGTACATTTAGGGATACAAATTACAG
GAGTACATTTAGGGATACGGCTACAGA
GAGTACATTTAGGGATACAATGTATCG
GAGTACATTTAGGGATACCAAGTAGAA
GAGTACATTTAGGGATACGATCTCTTA
GAGTACATTTAGGGATACAACAACGCG
GAGTACATTTAGGGATACGGTGAGTTA
GAGTACATTTAGGGATACCAGGGAGGG
GAGTACATTTAGGGATACTCCGTCTTA
GAGTACATTTAGGGATACTGCATAGTA
GAGTACATTTAGGGATACACTTACGAT
GAGTACATTTAGGGATACTGTATGCGA
GAGTACATTTAGGGATACGCTCCTTGA
GAGTACATTTAGGGATACGGCACAACA
GAGTACATTTAGGGATACCTCAAGACA
GAGTACATTTAGGGATACACGCTGTTG
GAGTACATTTAGGGATACATATTGTAA
GAGTACATTTAGGGATACAAGTTTACG
GAGTACATTTAGGGATACCAGCCTGGC
GAGTACATTTAGGGATACCTATTAGCC
GAGTACATTTAGGGATACCAAACGTGG
GAGTACATTTAGGGATACAAAGTCATT
GAGTACATTTAGGGATACGTCTTGGCA
GAGTACATTTAGGGATACGATCAGCGA
GAGTACATTTAGGGATACACATTCGGC
GAGTACATTTAGGGATACAGTAATTAG
GAGTACATTTAGGGATACTGAAGCCAA
GAGTACATTTAGGGATACTCTACGACA
GAGTACATTTAGGGATACCATAACGTT
GAGTACATTTAGGGATACATGGGACTC
GAGTACATTTAGGGATACGATAGAGGA
GAGTACATTTAGGGATACCTACATGCG
GAGTACATTTAGGGATACCAACGATCT
GAGTACATTTAGGGATACGTTAGCCTA
GAGTACATTTAGGGATACAGTTGCATC
GAGTACATTTAGGGATACAAGGGAACT
GAGTACATTTAGGGATACACTACATAT
GAGTACATTTAGGGATACCTAAGCTTC
GAGTACATTTAGGGATACACGAACCAG
GAGTACATTTAGGGATACTACTTCGGA
GAGTACATTTAGGGATACAACATCCAT
GAGTACATTTAGGGATACAGCCTGGTT
GAGTACATTTAGGGATACCAAGTTTCC
GAGTACATTTAGGGATACCAGGCATTT
GAGTACATTTAGGGATACACGTGGGAG
GAGTACATTTAGGGATACTCTCACGGA
GAGTACATTTAGGGATACGCAACATTA
GAGTACATTTAGGGATACATGGTCCGT
GAGTACATTTAGGGATACCTATCATGA
GAGTACATTTAGGGATACCAATACAAG
GAGTACATTTAGGGATACAAAGAGGCC
GAGTACATTTAGGGATACGTAGAAGCA
GAGTACATTTAGGGATACGCTATGGAA
GAGTACATTTAGGGATACACTCCAGGG
GAGTACATTTAGGGATACACAAGTGCA
GAGTACATTTAGGGATACGATGGTCCA
GAGTACATTTAGGGATACTCCTCAATA
GAGTACATTTAGGGATACAATAAACAA
GAGTACATTTAGGGATACCTGTACGGA
GAGTACATTTAGGGATACCTAGATAGA
GAGTACATTTAGGGATACAGCTATGTG
GAGTACATTTAGGGATACAAATGGAGG
GAGTACATTTAGGGATACAGCCGCAAG
GAGTACATTTAGGGATACACAGTAAAC
GAGTACATTTAGGGATACAACGTGTGA
GAGTACATTTAGGGATACACTGAATTC
GAGTACATTTAGGGATACAAGGGTCAG
GAGTACATTTAGGGATACTGTCTATCA
GAGTACATTTAGGGATACTCAGATTCA
GAGTACATTTAGGGATACCACGATCCG
GAGTACATTTAGGGATACAACAGAAAC
GAGTACATTTAGGGATACCATGAATGA
GAGTACATTTAGGGATACCGTACTACG
GAGTACATTTAGGGATACTTCAGCTCA
GAGTACATTTAGGGATACAAGGCCGCA
GAGTACATTTAGGGATACGGTTGGACA
GAGTACATTTAGGGATACCGTCTAGGT
GAGTACATTTAGGGATACAATTCGGCG
GAGTACATTTAGGGATACCAACCTCCA
GAGTACATTTAGGGATACCAATAGGGT
GAGTACATTTAGGGATACACAGGCTCC
GAGTACATTTAGGGATACACAACTAGT
GAGTACATTTAGGGATACAGTTGTTCT
GAGTACATTTAGGGATACAATTACCGG
GAGTACATTTAGGGATACACAAACTTT
GAGTACATTTAGGGATACTCTCGGTTA
GAGTACATTTAGGGATACACTAGACCG
GAGTACATTTAGGGATACACTCATACG
GAGTACATTTAGGGATACATCGAGTCT
GAGTACATTTAGGGATACCATAGGTCA
GAGTACATTTAGGGATACTTAGGCATA
GAGTACATTAGGGCTGGTAAGCCTTCT
GAGTACATTAGGGCTGGTATCATTCTG
GAGTACATTAGGGCTGGTCACAAGTAT
GAGTACATTAGGGCTGGTACACCTTAG
GAGTACATTAGGGCTGGTGAACGACAA
GAGTACATTAGGGCTGGTAGTCTGTAC
GAGTACATTAGGGCTGGTAAATTACAG
GAGTACATTAGGGCTGGTGGCTACAGA
GAGTACATTAGGGCTGGTAATGTATCG
GAGTACATTAGGGCTGGTCAAGTAGAA
GAGTACATTAGGGCTGGTGATCTCTTA
GAGTACATTAGGGCTGGTAACAACGCG
GAGTACATTAGGGCTGGTGGTGAGTTA
GAGTACATTAGGGCTGGTCAGGGAGGG
GAGTACATTAGGGCTGGTTCCGTCTTA
GAGTACATTAGGGCTGGTTGCATAGTA
GAGTACATTAGGGCTGGTACTTACGAT
GAGTACATTAGGGCTGGTTGTATGCGA
GAGTACATTAGGGCTGGTGCTCCTTGA
GAGTACATTAGGGCTGGTGGCACAACA
GAGTACATTAGGGCTGGTCTCAAGACA
GAGTACATTAGGGCTGGTACGCTGTTG
GAGTACATTAGGGCTGGTATATTGTAA
GAGTACATTAGGGCTGGTAAGTTTACG
GAGTACATTAGGGCTGGTCAGCCTGGC
GAGTACATTAGGGCTGGTCTATTAGCC
GAGTACATTAGGGCTGGTCAAACGTGG
GAGTACATTAGGGCTGGTAAAGTCATT
GAGTACATTAGGGCTGGTGTCTTGGCA
GAGTACATTAGGGCTGGTGATCAGCGA
GAGTACATTAGGGCTGGTACATTCGGC
GAGTACATTAGGGCTGGTAGTAATTAG
GAGTACATTAGGGCTGGTTGAAGCCAA
GAGTACATTAGGGCTGGTTCTACGACA
GAGTACATTAGGGCTGGTCATAACGTT
GAGTACATTAGGGCTGGTATGGGACTC
GAGTACATTAGGGCTGGTGATAGAGGA
GAGTACATTAGGGCTGGTCTACATGCG
GAGTACATTAGGGCTGGTCAACGATCT
GAGTACATTAGGGCTGGTGTTAGCCTA
GAGTACATTAGGGCTGGTAGTTGCATC
GAGTACATTAGGGCTGGTAAGGGAACT
GAGTACATTAGGGCTGGTACTACATAT
GAGTACATTAGGGCTGGTCTAAGCTTC
GAGTACATTAGGGCTGGTACGAACCAG
GAGTACATTAGGGCTGGTTACTTCGGA
GAGTACATTAGGGCTGGTAACATCCAT
GAGTACATTAGGGCTGGTAGCCTGGTT
GAGTACATTAGGGCTGGTCAAGTTTCC
GAGTACATTAGGGCTGGTCAGGCATTT
GAGTACATTAGGGCTGGTACGTGGGAG
GAGTACATTAGGGCTGGTTCTCACGGA
GAGTACATTAGGGCTGGTGCAACATTA
GAGTACATTAGGGCTGGTATGGTCCGT
GAGTACATTAGGGCTGGTCTATCATGA
GAGTACATTAGGGCTGGTCAATACAAG
GAGTACATTAGGGCTGGTAAAGAGGCC
GAGTACATTAGGGCTGGTGTAGAAGCA
GAGTACATTAGGGCTGGTGCTATGGAA
GAGTACATTAGGGCTGGTACTCCAGGG
GAGTACATTAGGGCTGGTACAAGTGCA
GAGTACATTAGGGCTGGTGATGGTCCA
GAGTACATTAGGGCTGGTTCCTCAATA
GAGTACATTAGGGCTGGTAATAAACAA
GAGTACATTAGGGCTGGTCTGTACGGA
GAGTACATTAGGGCTGGTCTAGATAGA
GAGTACATTAGGGCTGGTAGCTATGTG
GAGTACATTAGGGCTGGTAAATGGAGG
GAGTACATTAGGGCTGGTAGCCGCAAG
GAGTACATTAGGGCTGGTACAGTAAAC
GAGTACATTAGGGCTGGTAACGTGTGA
GAGTACATTAGGGCTGGTACTGAATTC
GAGTACATTAGGGCTGGTAAGGGTCAG
GAGTACATTAGGGCTGGTTGTCTATCA
GAGTACATTAGGGCTGGTTCAGATTCA
GAGTACATTAGGGCTGGTCACGATCCG
GAGTACATTAGGGCTGGTAACAGAAAC
GAGTACATTAGGGCTGGTCATGAATGA
GAGTACATTAGGGCTGGTCGTACTACG
GAGTACATTAGGGCTGGTTTCAGCTCA
GAGTACATTAGGGCTGGTAAGGCCGCA
GAGTACATTAGGGCTGGTGGTTGGACA
GAGTACATTAGGGCTGGTCGTCTAGGT
GAGTACATTAGGGCTGGTAATTCGGCG
GAGTACATTAGGGCTGGTCAACCTCCA
GAGTACATTAGGGCTGGTCAATAGGGT
GAGTACATTAGGGCTGGTACAGGCTCC
GAGTACATTAGGGCTGGTACAACTAGT
GAGTACATTAGGGCTGGTAGTTGTTCT
GAGTACATTAGGGCTGGTAATTACCGG
GAGTACATTAGGGCTGGTACAAACTTT
GAGTACATTAGGGCTGGTTCTCGGTTA
GAGTACATTAGGGCTGGTACTAGACCG
GAGTACATTAGGGCTGGTACTCATACG
GAGTACATTAGGGCTGGTATCGAGTCT
GAGTACATTAGGGCTGGTCATAGGTCA
GAGTACATTAGGGCTGGTTTAGGCATA
GAGTACATTTCATCCTAAAAGCCTTCT
GAGTACATTTCATCCTAAATCATTCTG
GAGTACATTTCATCCTAACACAAGTAT
GAGTACATTTCATCCTAAACACCTTAG
GAGTACATTTCATCCTAAGAACGACAA
GAGTACATTTCATCCTAAAGTCTGTAC
GAGTACATTTCATCCTAAAAATTACAG
GAGTACATTTCATCCTAAGGCTACAGA
GAGTACATTTCATCCTAAAATGTATCG
GAGTACATTTCATCCTAACAAGTAGAA
GAGTACATTTCATCCTAAGATCTCTTA
GAGTACATTTCATCCTAAAACAACGCG
GAGTACATTTCATCCTAAGGTGAGTTA
GAGTACATTTCATCCTAACAGGGAGGG
GAGTACATTTCATCCTAATCCGTCTTA
GAGTACATTTCATCCTAATGCATAGTA
GAGTACATTTCATCCTAAACTTACGAT
GAGTACATTTCATCCTAATGTATGCGA
GAGTACATTTCATCCTAAGCTCCTTGA
GAGTACATTTCATCCTAAGGCACAACA
GAGTACATTTCATCCTAACTCAAGACA
GAGTACATTTCATCCTAAACGCTGTTG
GAGTACATTTCATCCTAAATATTGTAA
GAGTACATTTCATCCTAAAAGTTTACG
GAGTACATTTCATCCTAACAGCCTGGC
GAGTACATTTCATCCTAACTATTAGCC
GAGTACATTTCATCCTAACAAACGTGG
GAGTACATTTCATCCTAAAAAGTCATT
GAGTACATTTCATCCTAAGTCTTGGCA
GAGTACATTTCATCCTAAGATCAGCGA
GAGTACATTTCATCCTAAACATTCGGC
GAGTACATTTCATCCTAAAGTAATTAG
GAGTACATTTCATCCTAATGAAGCCAA
GAGTACATTTCATCCTAATCTACGACA
GAGTACATTTCATCCTAACATAACGTT
GAGTACATTTCATCCTAAATGGGACTC
GAGTACATTTCATCCTAAGATAGAGGA
GAGTACATTTCATCCTAACTACATGCG
GAGTACATTTCATCCTAACAACGATCT
GAGTACATTTCATCCTAAGTTAGCCTA
GAGTACATTTCATCCTAAAGTTGCATC
GAGTACATTTCATCCTAAAAGGGAACT
GAGTACATTTCATCCTAAACTACATAT
GAGTACATTTCATCCTAACTAAGCTTC
GAGTACATTTCATCCTAAACGAACCAG
GAGTACATTTCATCCTAATACTTCGGA
GAGTACATTTCATCCTAAAACATCCAT
GAGTACATTTCATCCTAAAGCCTGGTT
GAGTACATTTCATCCTAACAAGTTTCC
GAGTACATTTCATCCTAACAGGCATTT
GAGTACATTTCATCCTAAACGTGGGAG
GAGTACATTTCATCCTAATCTCACGGA
GAGTACATTTCATCCTAAGCAACATTA
GAGTACATTTCATCCTAAATGGTCCGT
GAGTACATTTCATCCTAACTATCATGA
GAGTACATTTCATCCTAACAATACAAG
GAGTACATTTCATCCTAAAAAGAGGCC
GAGTACATTTCATCCTAAGTAGAAGCA
GAGTACATTTCATCCTAAGCTATGGAA
GAGTACATTTCATCCTAAACTCCAGGG
GAGTACATTTCATCCTAAACAAGTGCA
GAGTACATTTCATCCTAAGATGGTCCA
GAGTACATTTCATCCTAATCCTCAATA
GAGTACATTTCATCCTAAAATAAACAA
GAGTACATTTCATCCTAACTGTACGGA
GAGTACATTTCATCCTAACTAGATAGA
GAGTACATTTCATCCTAAAGCTATGTG
GAGTACATTTCATCCTAAAAATGGAGG
GAGTACATTTCATCCTAAAGCCGCAAG
GAGTACATTTCATCCTAAACAGTAAAC
GAGTACATTTCATCCTAAAACGTGTGA
GAGTACATTTCATCCTAAACTGAATTC
GAGTACATTTCATCCTAAAAGGGTCAG
GAGTACATTTCATCCTAATGTCTATCA
GAGTACATTTCATCCTAATCAGATTCA
GAGTACATTTCATCCTAACACGATCCG
GAGTACATTTCATCCTAAAACAGAAAC
GAGTACATTTCATCCTAACATGAATGA
GAGTACATTTCATCCTAACGTACTACG
GAGTACATTTCATCCTAATTCAGCTCA
GAGTACATTTCATCCTAAAAGGCCGCA
GAGTACATTTCATCCTAAGGTTGGACA
GAGTACATTTCATCCTAACGTCTAGGT
GAGTACATTTCATCCTAAAATTCGGCG
GAGTACATTTCATCCTAACAACCTCCA
GAGTACATTTCATCCTAACAATAGGGT
GAGTACATTTCATCCTAAACAGGCTCC
GAGTACATTTCATCCTAAACAACTAGT
GAGTACATTTCATCCTAAAGTTGTTCT
GAGTACATTTCATCCTAAAATTACCGG
GAGTACATTTCATCCTAAACAAACTTT
GAGTACATTTCATCCTAATCTCGGTTA
GAGTACATTTCATCCTAAACTAGACCG
GAGTACATTTCATCCTAAACTCATACG
GAGTACATTTCATCCTAAATCGAGTCT
GAGTACATTTCATCCTAACATAGGTCA
GAGTACATTTCATCCTAATTAGGCATA
GAGTACATTAATCCTGAAAAGCCTTCT
GAGTACATTAATCCTGAAATCATTCTG
GAGTACATTAATCCTGAACACAAGTAT
GAGTACATTAATCCTGAAACACCTTAG
GAGTACATTAATCCTGAAGAACGACAA
GAGTACATTAATCCTGAAAGTCTGTAC
GAGTACATTAATCCTGAAAAATTACAG
GAGTACATTAATCCTGAAGGCTACAGA
GAGTACATTAATCCTGAAAATGTATCG
GAGTACATTAATCCTGAACAAGTAGAA
GAGTACATTAATCCTGAAGATCTCTTA
GAGTACATTAATCCTGAAAACAACGCG
GAGTACATTAATCCTGAAGGTGAGTTA
GAGTACATTAATCCTGAACAGGGAGGG
GAGTACATTAATCCTGAATCCGTCTTA
GAGTACATTAATCCTGAATGCATAGTA
GAGTACATTAATCCTGAAACTTACGAT
GAGTACATTAATCCTGAATGTATGCGA
GAGTACATTAATCCTGAAGCTCCTTGA
GAGTACATTAATCCTGAAGGCACAACA
GAGTACATTAATCCTGAACTCAAGACA
GAGTACATTAATCCTGAAACGCTGTTG
GAGTACATTAATCCTGAAATATTGTAA
GAGTACATTAATCCTGAAAAGTTTACG
GAGTACATTAATCCTGAACAGCCTGGC
GAGTACATTAATCCTGAACTATTAGCC
GAGTACATTAATCCTGAACAAACGTGG
GAGTACATTAATCCTGAAAAAGTCATT
GAGTACATTAATCCTGAAGTCTTGGCA
GAGTACATTAATCCTGAAGATCAGCGA
GAGTACATTAATCCTGAAACATTCGGC
GAGTACATTAATCCTGAAAGTAATTAG
GAGTACATTAATCCTGAATGAAGCCAA
GAGTACATTAATCCTGAATCTACGACA
GAGTACATTAATCCTGAACATAACGTT
GAGTACATTAATCCTGAAATGGGACTC
GAGTACATTAATCCTGAAGATAGAGGA
GAGTACATTAATCCTGAACTACATGCG
GAGTACATTAATCCTGAACAACGATCT
GAGTACATTAATCCTGAAGTTAGCCTA
GAGTACATTAATCCTGAAAGTTGCATC
GAGTACATTAATCCTGAAAAGGGAACT
GAGTACATTAATCCTGAAACTACATAT
GAGTACATTAATCCTGAACTAAGCTTC
GAGTACATTAATCCTGAAACGAACCAG
GAGTACATTAATCCTGAATACTTCGGA
GAGTACATTAATCCTGAAAACATCCAT
GAGTACATTAATCCTGAAAGCCTGGTT
GAGTACATTAATCCTGAACAAGTTTCC
GAGTACATTAATCCTGAACAGGCATTT
GAGTACATTAATCCTGAAACGTGGGAG
GAGTACATTAATCCTGAATCTCACGGA
GAGTACATTAATCCTGAAGCAACATTA
GAGTACATTAATCCTGAAATGGTCCGT
GAGTACATTAATCCTGAACTATCATGA
GAGTACATTAATCCTGAACAATACAAG
GAGTACATTAATCCTGAAAAAGAGGCC
GAGTACATTAATCCTGAAGTAGAAGCA
GAGTACATTAATCCTGAAGCTATGGAA
GAGTACATTAATCCTGAAACTCCAGGG
GAGTACATTAATCCTGAAACAAGTGCA
GAGTACATTAATCCTGAAGATGGTCCA
GAGTACATTAATCCTGAATCCTCAATA
GAGTACATTAATCCTGAAAATAAACAA
GAGTACATTAATCCTGAACTGTACGGA
GAGTACATTAATCCTGAACTAGATAGA
GAGTACATTAATCCTGAAAGCTATGTG
GAGTACATTAATCCTGAAAAATGGAGG
GAGTACATTAATCCTGAAAGCCGCAAG
GAGTACATTAATCCTGAAACAGTAAAC
GAGTACATTAATCCTGAAAACGTGTGA
GAGTACATTAATCCTGAAACTGAATTC
GAGTACATTAATCCTGAAAAGGGTCAG
GAGTACATTAATCCTGAATGTCTATCA
GAGTACATTAATCCTGAATCAGATTCA
GAGTACATTAATCCTGAACACGATCCG
GAGTACATTAATCCTGAAAACAGAAAC
GAGTACATTAATCCTGAACATGAATGA
GAGTACATTAATCCTGAACGTACTACG
GAGTACATTAATCCTGAATTCAGCTCA
GAGTACATTAATCCTGAAAAGGCCGCA
GAGTACATTAATCCTGAAGGTTGGACA
GAGTACATTAATCCTGAACGTCTAGGT
GAGTACATTAATCCTGAAAATTCGGCG
GAGTACATTAATCCTGAACAACCTCCA
GAGTACATTAATCCTGAACAATAGGGT
GAGTACATTAATCCTGAAACAGGCTCC
GAGTACATTAATCCTGAAACAACTAGT
GAGTACATTAATCCTGAAAGTTGTTCT
GAGTACATTAATCCTGAAAATTACCGG
GAGTACATTAATCCTGAAACAAACTTT
GAGTACATTAATCCTGAATCTCGGTTA
GAGTACATTAATCCTGAAACTAGACCG
GAGTACATTAATCCTGAAACTCATACG
GAGTACATTAATCCTGAAATCGAGTCT
GAGTACATTAATCCTGAACATAGGTCA
GAGTACATTAATCCTGAATTAGGCATA
GAGTACATTATCCTAGGAAAGCCTTCT
GAGTACATTATCCTAGGAATCATTCTG
GAGTACATTATCCTAGGACACAAGTAT
GAGTACATTATCCTAGGAACACCTTAG
GAGTACATTATCCTAGGAGAACGACAA
GAGTACATTATCCTAGGAAGTCTGTAC
GAGTACATTATCCTAGGAAAATTACAG
GAGTACATTATCCTAGGAGGCTACAGA
GAGTACATTATCCTAGGAAATGTATCG
GAGTACATTATCCTAGGACAAGTAGAA
GAGTACATTATCCTAGGAGATCTCTTA
GAGTACATTATCCTAGGAAACAACGCG
GAGTACATTATCCTAGGAGGTGAGTTA
GAGTACATTATCCTAGGACAGGGAGGG
GAGTACATTATCCTAGGATCCGTCTTA
GAGTACATTATCCTAGGATGCATAGTA
GAGTACATTATCCTAGGAACTTACGAT
GAGTACATTATCCTAGGATGTATGCGA
GAGTACATTATCCTAGGAGCTCCTTGA
GAGTACATTATCCTAGGAGGCACAACA
GAGTACATTATCCTAGGACTCAAGACA
GAGTACATTATCCTAGGAACGCTGTTG
GAGTACATTATCCTAGGAATATTGTAA
GAGTACATTATCCTAGGAAAGTTTACG
GAGTACATTATCCTAGGACAGCCTGGC
GAGTACATTATCCTAGGACTATTAGCC
GAGTACATTATCCTAGGACAAACGTGG
GAGTACATTATCCTAGGAAAAGTCATT
GAGTACATTATCCTAGGAGTCTTGGCA
GAGTACATTATCCTAGGAGATCAGCGA
GAGTACATTATCCTAGGAACATTCGGC
GAGTACATTATCCTAGGAAGTAATTAG
GAGTACATTATCCTAGGATGAAGCCAA
GAGTACATTATCCTAGGATCTACGACA
GAGTACATTATCCTAGGACATAACGTT
GAGTACATTATCCTAGGAATGGGACTC
GAGTACATTATCCTAGGAGATAGAGGA
GAGTACATTATCCTAGGACTACATGCG
GAGTACATTATCCTAGGACAACGATCT
GAGTACATTATCCTAGGAGTTAGCCTA
GAGTACATTATCCTAGGAAGTTGCATC
GAGTACATTATCCTAGGAAAGGGAACT
GAGTACATTATCCTAGGAACTACATAT
GAGTACATTATCCTAGGACTAAGCTTC
GAGTACATTATCCTAGGAACGAACCAG
GAGTACATTATCCTAGGATACTTCGGA
GAGTACATTATCCTAGGAAACATCCAT
GAGTACATTATCCTAGGAAGCCTGGTT
GAGTACATTATCCTAGGACAAGTTTCC
GAGTACATTATCCTAGGACAGGCATTT
GAGTACATTATCCTAGGAACGTGGGAG
GAGTACATTATCCTAGGATCTCACGGA
GAGTACATTATCCTAGGAGCAACATTA
GAGTACATTATCCTAGGAATGGTCCGT
GAGTACATTATCCTAGGACTATCATGA
GAGTACATTATCCTAGGACAATACAAG
GAGTACATTATCCTAGGAAAAGAGGCC
GAGTACATTATCCTAGGAGTAGAAGCA
GAGTACATTATCCTAGGAGCTATGGAA
GAGTACATTATCCTAGGAACTCCAGGG
GAGTACATTATCCTAGGAACAAGTGCA
GAGTACATTATCCTAGGAGATGGTCCA
GAGTACATTATCCTAGGATCCTCAATA
GAGTACATTATCCTAGGAAATAAACAA
GAGTACATTATCCTAGGACTGTACGGA
GAGTACATTATCCTAGGACTAGATAGA
GAGTACATTATCCTAGGAAGCTATGTG
GAGTACATTATCCTAGGAAAATGGAGG
GAGTACATTATCCTAGGAAGCCGCAAG
GAGTACATTATCCTAGGAACAGTAAAC
GAGTACATTATCCTAGGAAACGTGTGA
GAGTACATTATCCTAGGAACTGAATTC
GAGTACATTATCCTAGGAAAGGGTCAG
GAGTACATTATCCTAGGATGTCTATCA
GAGTACATTATCCTAGGATCAGATTCA
GAGTACATTATCCTAGGACACGATCCG
GAGTACATTATCCTAGGAAACAGAAAC
GAGTACATTATCCTAGGACATGAATGA
GAGTACATTATCCTAGGACGTACTACG
GAGTACATTATCCTAGGATTCAGCTCA
GAGTACATTATCCTAGGAAAGGCCGCA
GAGTACATTATCCTAGGAGGTTGGACA
GAGTACATTATCCTAGGACGTCTAGGT
GAGTACATTATCCTAGGAAATTCGGCG
GAGTACATTATCCTAGGACAACCTCCA
GAGTACATTATCCTAGGACAATAGGGT
GAGTACATTATCCTAGGAACAGGCTCC
GAGTACATTATCCTAGGAACAACTAGT
GAGTACATTATCCTAGGAAGTTGTTCT
GAGTACATTATCCTAGGAAATTACCGG
GAGTACATTATCCTAGGAACAAACTTT
GAGTACATTATCCTAGGATCTCGGTTA
GAGTACATTATCCTAGGAACTAGACCG
GAGTACATTATCCTAGGAACTCATACG
GAGTACATTATCCTAGGAATCGAGTCT
GAGTACATTATCCTAGGACATAGGTCA
GAGTACATTATCCTAGGATTAGGCATA
GAGTACATTACGACCACCAAGCCTTCT
GAGTACATTACGACCACCATCATTCTG
GAGTACATTACGACCACCCACAAGTAT
GAGTACATTACGACCACCACACCTTAG
GAGTACATTACGACCACCGAACGACAA
GAGTACATTACGACCACCAGTCTGTAC
GAGTACATTACGACCACCAAATTACAG
GAGTACATTACGACCACCGGCTACAGA
GAGTACATTACGACCACCAATGTATCG
GAGTACATTACGACCACCCAAGTAGAA
GAGTACATTACGACCACCGATCTCTTA
GAGTACATTACGACCACCAACAACGCG
GAGTACATTACGACCACCGGTGAGTTA
GAGTACATTACGACCACCCAGGGAGGG
GAGTACATTACGACCACCTCCGTCTTA
GAGTACATTACGACCACCTGCATAGTA
GAGTACATTACGACCACCACTTACGAT
GAGTACATTACGACCACCTGTATGCGA
GAGTACATTACGACCACCGCTCCTTGA
GAGTACATTACGACCACCGGCACAACA
GAGTACATTACGACCACCCTCAAGACA
GAGTACATTACGACCACCACGCTGTTG
GAGTACATTACGACCACCATATTGTAA
GAGTACATTACGACCACCAAGTTTACG
GAGTACATTACGACCACCCAGCCTGGC
GAGTACATTACGACCACCCTATTAGCC
GAGTACATTACGACCACCCAAACGTGG
GAGTACATTACGACCACCAAAGTCATT
GAGTACATTACGACCACCGTCTTGGCA
GAGTACATTACGACCACCGATCAGCGA
GAGTACATTACGACCACCACATTCGGC
GAGTACATTACGACCACCAGTAATTAG
GAGTACATTACGACCACCTGAAGCCAA
GAGTACATTACGACCACCTCTACGACA
GAGTACATTACGACCACCCATAACGTT
GAGTACATTACGACCACCATGGGACTC
GAGTACATTACGACCACCGATAGAGGA
GAGTACATTACGACCACCCTACATGCG
GAGTACATTACGACCACCCAACGATCT
GAGTACATTACGACCACCGTTAGCCTA
GAGTACATTACGACCACCAGTTGCATC
GAGTACATTACGACCACCAAGGGAACT
GAGTACATTACGACCACCACTACATAT
GAGTACATTACGACCACCCTAAGCTTC
GAGTACATTACGACCACCACGAACCAG
GAGTACATTACGACCACCTACTTCGGA
GAGTACATTACGACCACCAACATCCAT
GAGTACATTACGACCACCAGCCTGGTT
GAGTACATTACGACCACCCAAGTTTCC
GAGTACATTACGACCACCCAGGCATTT
GAGTACATTACGACCACCACGTGGGAG
GAGTACATTACGACCACCTCTCACGGA
GAGTACATTACGACCACCGCAACATTA
GAGTACATTACGACCACCATGGTCCGT
GAGTACATTACGACCACCCTATCATGA
GAGTACATTACGACCACCCAATACAAG
GAGTACATTACGACCACCAAAGAGGCC
GAGTACATTACGACCACCGTAGAAGCA
GAGTACATTACGACCACCGCTATGGAA
GAGTACATTACGACCACCACTCCAGGG
GAGTACATTACGACCACCACAAGTGCA
GAGTACATTACGACCACCGATGGTCCA
GAGTACATTACGACCACCTCCTCAATA
GAGTACATTACGACCACCAATAAACAA
GAGTACATTACGACCACCCTGTACGGA
GAGTACATTACGACCACCCTAGATAGA
GAGTACATTACGACCACCAGCTATGTG
GAGTACATTACGACCACCAAATGGAGG
GAGTACATTACGACCACCAGCCGCAAG
GAGTACATTACGACCACCACAGTAAAC
GAGTACATTACGACCACCAACGTGTGA
GAGTACATTACGACCACCACTGAATTC
GAGTACATTACGACCACCAAGGGTCAG
GAGTACATTACGACCACCTGTCTATCA
GAGTACATTACGACCACCTCAGATTCA
GAGTACATTACGACCACCCACGATCCG
GAGTACATTACGACCACCAACAGAAAC
GAGTACATTACGACCACCCATGAATGA
GAGTACATTACGACCACCCGTACTACG
GAGTACATTACGACCACCTTCAGCTCA
GAGTACATTACGACCACCAAGGCCGCA
GAGTACATTACGACCACCGGTTGGACA
GAGTACATTACGACCACCCGTCTAGGT
GAGTACATTACGACCACCAATTCGGCG
GAGTACATTACGACCACCCAACCTCCA
GAGTACATTACGACCACCCAATAGGGT
GAGTACATTACGACCACCACAGGCTCC
GAGTACATTACGACCACCACAACTAGT
GAGTACATTACGACCACCAGTTGTTCT
GAGTACATTACGACCACCAATTACCGG
GAGTACATTACGACCACCACAAACTTT
GAGTACATTACGACCACCTCTCGGTTA
GAGTACATTACGACCACCACTAGACCG
GAGTACATTACGACCACCACTCATACG
GAGTACATTACGACCACCATCGAGTCT
GAGTACATTACGACCACCCATAGGTCA
GAGTACATTACGACCACCTTAGGCATA
GAGTACATTTTCCATTGAAAGCCTTCT
GAGTACATTTTCCATTGAATCATTCTG
GAGTACATTTTCCATTGACACAAGTAT
GAGTACATTTTCCATTGAACACCTTAG
GAGTACATTTTCCATTGAGAACGACAA
GAGTACATTTTCCATTGAAGTCTGTAC
GAGTACATTTTCCATTGAAAATTACAG
GAGTACATTTTCCATTGAGGCTACAGA
GAGTACATTTTCCATTGAAATGTATCG
GAGTACATTTTCCATTGACAAGTAGAA
GAGTACATTTTCCATTGAGATCTCTTA
GAGTACATTTTCCATTGAAACAACGCG
GAGTACATTTTCCATTGAGGTGAGTTA
GAGTACATTTTCCATTGACAGGGAGGG
GAGTACATTTTCCATTGATCCGTCTTA
GAGTACATTTTCCATTGATGCATAGTA
GAGTACATTTTCCATTGAACTTACGAT
GAGTACATTTTCCATTGATGTATGCGA
GAGTACATTTTCCATTGAGCTCCTTGA
GAGTACATTTTCCATTGAGGCACAACA
GAGTACATTTTCCATTGACTCAAGACA
GAGTACATTTTCCATTGAACGCTGTTG
GAGTACATTTTCCATTGAATATTGTAA
GAGTACATTTTCCATTGAAAGTTTACG
GAGTACATTTTCCATTGACAGCCTGGC
GAGTACATTTTCCATTGACTATTAGCC
GAGTACATTTTCCATTGACAAACGTGG
GAGTACATTTTCCATTGAAAAGTCATT
GAGTACATTTTCCATTGAGTCTTGGCA
GAGTACATTTTCCATTGAGATCAGCGA
GAGTACATTTTCCATTGAACATTCGGC
GAGTACATTTTCCATTGAAGTAATTAG
GAGTACATTTTCCATTGATGAAGCCAA
GAGTACATTTTCCATTGATCTACGACA
GAGTACATTTTCCATTGACATAACGTT
GAGTACATTTTCCATTGAATGGGACTC
GAGTACATTTTCCATTGAGATAGAGGA
GAGTACATTTTCCATTGACTACATGCG
GAGTACATTTTCCATTGACAACGATCT
GAGTACATTTTCCATTGAGTTAGCCTA
GAGTACATTTTCCATTGAAGTTGCATC
GAGTACATTTTCCATTGAAAGGGAACT
GAGTACATTTTCCATTGAACTACATAT
GAGTACATTTTCCATTGACTAAGCTTC
GAGTACATTTTCCATTGAACGAACCAG
GAGTACATTTTCCATTGATACTTCGGA
GAGTACATTTTCCATTGAAACATCCAT
GAGTACATTTTCCATTGAAGCCTGGTT
GAGTACATTTTCCATTGACAAGTTTCC
GAGTACATTTTCCATTGACAGGCATTT
GAGTACATTTTCCATTGAACGTGGGAG
GAGTACATTTTCCATTGATCTCACGGA
GAGTACATTTTCCATTGAGCAACATTA
GAGTACATTTTCCATTGAATGGTCCGT
GAGTACATTTTCCATTGACTATCATGA
GAGTACATTTTCCATTGACAATACAAG
GAGTACATTTTCCATTGAAAAGAGGCC
GAGTACATTTTCCATTGAGTAGAAGCA
GAGTACATTTTCCATTGAGCTATGGAA
GAGTACATTTTCCATTGAACTCCAGGG
GAGTACATTTTCCATTGAACAAGTGCA
GAGTACATTTTCCATTGAGATGGTCCA
GAGTACATTTTCCATTGATCCTCAATA
GAGTACATTTTCCATTGAAATAAACAA
GAGTACATTTTCCATTGACTGTACGGA
GAGTACATTTTCCATTGACTAGATAGA
GAGTACATTTTCCATTGAAGCTATGTG
GAGTACATTTTCCATTGAAAATGGAGG
GAGTACATTTTCCATTGAAGCCGCAAG
GAGTACATTTTCCATTGAACAGTAAAC
GAGTACATTTTCCATTGAAACGTGTGA
GAGTACATTTTCCATTGAACTGAATTC
GAGTACATTTTCCATTGAAAGGGTCAG
GAGTACATTTTCCATTGATGTCTATCA
GAGTACATTTTCCATTGATCAGATTCA
GAGTACATTTTCCATTGACACGATCCG
GAGTACATTTTCCATTGAAACAGAAAC
GAGTACATTTTCCATTGACATGAATGA
GAGTACATTTTCCATTGACGTACTACG
GAGTACATTTTCCATTGATTCAGCTCA
GAGTACATTTTCCATTGAAAGGCCGCA
GAGTACATTTTCCATTGAGGTTGGACA
GAGTACATTTTCCATTGACGTCTAGGT
GAGTACATTTTCCATTGAAATTCGGCG
GAGTACATTTTCCATTGACAACCTCCA
GAGTACATTTTCCATTGACAATAGGGT
GAGTACATTTTCCATTGAACAGGCTCC
GAGTACATTTTCCATTGAACAACTAGT
GAGTACATTTTCCATTGAAGTTGTTCT
GAGTACATTTTCCATTGAAATTACCGG
GAGTACATTTTCCATTGAACAAACTTT
GAGTACATTTTCCATTGATCTCGGTTA
GAGTACATTTTCCATTGAACTAGACCG
GAGTACATTTTCCATTGAACTCATACG
GAGTACATTTTCCATTGAATCGAGTCT
GAGTACATTTTCCATTGACATAGGTCA
GAGTACATTTTCCATTGATTAGGCATA
GAGTACATTTAGTCTTGAAAGCCTTCT
GAGTACATTTAGTCTTGAATCATTCTG
GAGTACATTTAGTCTTGACACAAGTAT
GAGTACATTTAGTCTTGAACACCTTAG
GAGTACATTTAGTCTTGAGAACGACAA
GAGTACATTTAGTCTTGAAGTCTGTAC
GAGTACATTTAGTCTTGAAAATTACAG
GAGTACATTTAGTCTTGAGGCTACAGA
GAGTACATTTAGTCTTGAAATGTATCG
GAGTACATTTAGTCTTGACAAGTAGAA
GAGTACATTTAGTCTTGAGATCTCTTA
GAGTACATTTAGTCTTGAAACAACGCG
GAGTACATTTAGTCTTGAGGTGAGTTA
GAGTACATTTAGTCTTGACAGGGAGGG
GAGTACATTTAGTCTTGATCCGTCTTA
GAGTACATTTAGTCTTGATGCATAGTA
GAGTACATTTAGTCTTGAACTTACGAT
GAGTACATTTAGTCTTGATGTATGCGA
GAGTACATTTAGTCTTGAGCTCCTTGA
GAGTACATTTAGTCTTGAGGCACAACA
GAGTACATTTAGTCTTGACTCAAGACA
GAGTACATTTAGTCTTGAACGCTGTTG
GAGTACATTTAGTCTTGAATATTGTAA
GAGTACATTTAGTCTTGAAAGTTTACG
GAGTACATTTAGTCTTGACAGCCTGGC
GAGTACATTTAGTCTTGACTATTAGCC
GAGTACATTTAGTCTTGACAAACGTGG
GAGTACATTTAGTCTTGAAAAGTCATT
GAGTACATTTAGTCTTGAGTCTTGGCA
GAGTACATTTAGTCTTGAGATCAGCGA
GAGTACATTTAGTCTTGAACATTCGGC
GAGTACATTTAGTCTTGAAGTAATTAG
GAGTACATTTAGTCTTGATGAAGCCAA
GAGTACATTTAGTCTTGATCTACGACA
GAGTACATTTAGTCTTGACATAACGTT
GAGTACATTTAGTCTTGAATGGGACTC
GAGTACATTTAGTCTTGAGATAGAGGA
GAGTACATTTAGTCTTGACTACATGCG
GAGTACATTTAGTCTTGACAACGATCT
GAGTACATTTAGTCTTGAGTTAGCCTA
GAGTACATTTAGTCTTGAAGTTGCATC
GAGTACATTTAGTCTTGAAAGGGAACT
GAGTACATTTAGTCTTGAACTACATAT
GAGTACATTTAGTCTTGACTAAGCTTC
GAGTACATTTAGTCTTGAACGAACCAG
GAGTACATTTAGTCTTGATACTTCGGA
GAGTACATTTAGTCTTGAAACATCCAT
GAGTACATTTAGTCTTGAAGCCTGGTT
GAGTACATTTAGTCTTGACAAGTTTCC
GAGTACATTTAGTCTTGACAGGCATTT
GAGTACATTTAGTCTTGAACGTGGGAG
GAGTACATTTAGTCTTGATCTCACGGA
GAGTACATTTAGTCTTGAGCAACATTA
GAGTACATTTAGTCTTGAATGGTCCGT
GAGTACATTTAGTCTTGACTATCATGA
GAGTACATTTAGTCTTGACAATACAAG
GAGTACATTTAGTCTTGAAAAGAGGCC
GAGTACATTTAGTCTTGAGTAGAAGCA
GAGTACATTTAGTCTTGAGCTATGGAA
GAGTACATTTAGTCTTGAACTCCAGGG
GAGTACATTTAGTCTTGAACAAGTGCA
GAGTACATTTAGTCTTGAGATGGTCCA
GAGTACATTTAGTCTTGATCCTCAATA
GAGTACATTTAGTCTTGAAATAAACAA
GAGTACATTTAGTCTTGACTGTACGGA
GAGTACATTTAGTCTTGACTAGATAGA
GAGTACATTTAGTCTTGAAGCTATGTG
GAGTACATTTAGTCTTGAAAATGGAGG
GAGTACATTTAGTCTTGAAGCCGCAAG
GAGTACATTTAGTCTTGAACAGTAAAC
GAGTACATTTAGTCTTGAAACGTGTGA
GAGTACATTTAGTCTTGAACTGAATTC
GAGTACATTTAGTCTTGAAAGGGTCAG
GAGTACATTTAGTCTTGATGTCTATCA
GAGTACATTTAGTCTTGATCAGATTCA
GAGTACATTTAGTCTTGACACGATCCG
GAGTACATTTAGTCTTGAAACAGAAAC
GAGTACATTTAGTCTTGACATGAATGA
GAGTACATTTAGTCTTGACGTACTACG
GAGTACATTTAGTCTTGATTCAGCTCA
GAGTACATTTAGTCTTGAAAGGCCGCA
GAGTACATTTAGTCTTGAGGTTGGACA
GAGTACATTTAGTCTTGACGTCTAGGT
GAGTACATTTAGTCTTGAAATTCGGCG
GAGTACATTTAGTCTTGACAACCTCCA
GAGTACATTTAGTCTTGACAATAGGGT
GAGTACATTTAGTCTTGAACAGGCTCC
GAGTACATTTAGTCTTGAACAACTAGT
GAGTACATTTAGTCTTGAAGTTGTTCT
GAGTACATTTAGTCTTGAAATTACCGG
GAGTACATTTAGTCTTGAACAAACTTT
GAGTACATTTAGTCTTGATCTCGGTTA
GAGTACATTTAGTCTTGAACTAGACCG
GAGTACATTTAGTCTTGAACTCATACG
GAGTACATTTAGTCTTGAATCGAGTCT
GAGTACATTTAGTCTTGACATAGGTCA
GAGTACATTTAGTCTTGATTAGGCATA
GAGTACATTACTGTTAGAAAGCCTTCT
GAGTACATTACTGTTAGAATCATTCTG
GAGTACATTACTGTTAGACACAAGTAT
GAGTACATTACTGTTAGAACACCTTAG
GAGTACATTACTGTTAGAGAACGACAA
GAGTACATTACTGTTAGAAGTCTGTAC
GAGTACATTACTGTTAGAAAATTACAG
GAGTACATTACTGTTAGAGGCTACAGA
GAGTACATTACTGTTAGAAATGTATCG
GAGTACATTACTGTTAGACAAGTAGAA
GAGTACATTACTGTTAGAGATCTCTTA
GAGTACATTACTGTTAGAAACAACGCG
GAGTACATTACTGTTAGAGGTGAGTTA
GAGTACATTACTGTTAGACAGGGAGGG
GAGTACATTACTGTTAGATCCGTCTTA
GAGTACATTACTGTTAGATGCATAGTA
GAGTACATTACTGTTAGAACTTACGAT
GAGTACATTACTGTTAGATGTATGCGA
GAGTACATTACTGTTAGAGCTCCTTGA
GAGTACATTACTGTTAGAGGCACAACA
GAGTACATTACTGTTAGACTCAAGACA
GAGTACATTACTGTTAGAACGCTGTTG
GAGTACATTACTGTTAGAATATTGTAA
GAGTACATTACTGTTAGAAAGTTTACG
GAGTACATTACTGTTAGACAGCCTGGC
GAGTACATTACTGTTAGACTATTAGCC
GAGTACATTACTGTTAGACAAACGTGG
GAGTACATTACTGTTAGAAAAGTCATT
GAGTACATTACTGTTAGAGTCTTGGCA
GAGTACATTACTGTTAGAGATCAGCGA
GAGTACATTACTGTTAGAACATTCGGC
GAGTACATTACTGTTAGAAGTAATTAG
GAGTACATTACTGTTAGATGAAGCCAA
GAGTACATTACTGTTAGATCTACGACA
GAGTACATTACTGTTAGACATAACGTT
GAGTACATTACTGTTAGAATGGGACTC
GAGTACATTACTGTTAGAGATAGAGGA
GAGTACATTACTGTTAGACTACATGCG
GAGTACATTACTGTTAGACAACGATCT
GAGTACATTACTGTTAGAGTTAGCCTA
GAGTACATTACTGTTAGAAGTTGCATC
GAGTACATTACTGTTAGAAAGGGAACT
GAGTACATTACTGTTAGAACTACATAT
GAGTACATTACTGTTAGACTAAGCTTC
GAGTACATTACTGTTAGAACGAACCAG
GAGTACATTACTGTTAGATACTTCGGA
GAGTACATTACTGTTAGAAACATCCAT
GAGTACATTACTGTTAGAAGCCTGGTT
GAGTACATTACTGTTAGACAAGTTTCC
GAGTACATTACTGTTAGACAGGCATTT
GAGTACATTACTGTTAGAACGTGGGAG
GAGTACATTACTGTTAGATCTCACGGA
GAGTACATTACTGTTAGAGCAACATTA
GAGTACATTACTGTTAGAATGGTCCGT
GAGTACATTACTGTTAGACTATCATGA
GAGTACATTACTGTTAGACAATACAAG
GAGTACATTACTGTTAGAAAAGAGGCC
GAGTACATTACTGTTAGAGTAGAAGCA
GAGTACATTACTGTTAGAGCTATGGAA
GAGTACATTACTGTTAGAACTCCAGGG
GAGTACATTACTGTTAGAACAAGTGCA
GAGTACATTACTGTTAGAGATGGTCCA
GAGTACATTACTGTTAGATCCTCAATA
GAGTACATTACTGTTAGAAATAAACAA
GAGTACATTACTGTTAGACTGTACGGA
GAGTACATTACTGTTAGACTAGATAGA
GAGTACATTACTGTTAGAAGCTATGTG
GAGTACATTACTGTTAGAAAATGGAGG
GAGTACATTACTGTTAGAAGCCGCAAG
GAGTACATTACTGTTAGAACAGTAAAC
GAGTACATTACTGTTAGAAACGTGTGA
GAGTACATTACTGTTAGAACTGAATTC
GAGTACATTACTGTTAGAAAGGGTCAG
GAGTACATTACTGTTAGATGTCTATCA
GAGTACATTACTGTTAGATCAGATTCA
GAGTACATTACTGTTAGACACGATCCG
GAGTACATTACTGTTAGAAACAGAAAC
GAGTACATTACTGTTAGACATGAATGA
GAGTACATTACTGTTAGACGTACTACG
GAGTACATTACTGTTAGATTCAGCTCA
GAGTACATTACTGTTAGAAAGGCCGCA
GAGTACATTACTGTTAGAGGTTGGACA
GAGTACATTACTGTTAGACGTCTAGGT
GAGTACATTACTGTTAGAAATTCGGCG
GAGTACATTACTGTTAGACAACCTCCA
GAGTACATTACTGTTAGACAATAGGGT
GAGTACATTACTGTTAGAACAGGCTCC
GAGTACATTACTGTTAGAACAACTAGT
GAGTACATTACTGTTAGAAGTTGTTCT
GAGTACATTACTGTTAGAAATTACCGG
GAGTACATTACTGTTAGAACAAACTTT
GAGTACATTACTGTTAGATCTCGGTTA
GAGTACATTACTGTTAGAACTAGACCG
GAGTACATTACTGTTAGAACTCATACG
GAGTACATTACTGTTAGAATCGAGTCT
GAGTACATTACTGTTAGACATAGGTCA
GAGTACATTACTGTTAGATTAGGCATA
GAGTACATTATTCATCGTAAGCCTTCT
GAGTACATTATTCATCGTATCATTCTG
GAGTACATTATTCATCGTCACAAGTAT
GAGTACATTATTCATCGTACACCTTAG
GAGTACATTATTCATCGTGAACGACAA
GAGTACATTATTCATCGTAGTCTGTAC
GAGTACATTATTCATCGTAAATTACAG
GAGTACATTATTCATCGTGGCTACAGA
GAGTACATTATTCATCGTAATGTATCG
GAGTACATTATTCATCGTCAAGTAGAA
GAGTACATTATTCATCGTGATCTCTTA
GAGTACATTATTCATCGTAACAACGCG
GAGTACATTATTCATCGTGGTGAGTTA
GAGTACATTATTCATCGTCAGGGAGGG
GAGTACATTATTCATCGTTCCGTCTTA
GAGTACATTATTCATCGTTGCATAGTA
GAGTACATTATTCATCGTACTTACGAT
GAGTACATTATTCATCGTTGTATGCGA
GAGTACATTATTCATCGTGCTCCTTGA
GAGTACATTATTCATCGTGGCACAACA
GAGTACATTATTCATCGTCTCAAGACA
GAGTACATTATTCATCGTACGCTGTTG
GAGTACATTATTCATCGTATATTGTAA
GAGTACATTATTCATCGTAAGTTTACG
GAGTACATTATTCATCGTCAGCCTGGC
GAGTACATTATTCATCGTCTATTAGCC
GAGTACATTATTCATCGTCAAACGTGG
GAGTACATTATTCATCGTAAAGTCATT
GAGTACATTATTCATCGTGTCTTGGCA
GAGTACATTATTCATCGTGATCAGCGA
GAGTACATTATTCATCGTACATTCGGC
GAGTACATTATTCATCGTAGTAATTAG
GAGTACATTATTCATCGTTGAAGCCAA
GAGTACATTATTCATCGTTCTACGACA
GAGTACATTATTCATCGTCATAACGTT
GAGTACATTATTCATCGTATGGGACTC
GAGTACATTATTCATCGTGATAGAGGA
GAGTACATTATTCATCGTCTACATGCG
GAGTACATTATTCATCGTCAACGATCT
GAGTACATTATTCATCGTGTTAGCCTA
GAGTACATTATTCATCGTAGTTGCATC
GAGTACATTATTCATCGTAAGGGAACT
GAGTACATTATTCATCGTACTACATAT
GAGTACATTATTCATCGTCTAAGCTTC
GAGTACATTATTCATCGTACGAACCAG
GAGTACATTATTCATCGTTACTTCGGA
GAGTACATTATTCATCGTAACATCCAT
GAGTACATTATTCATCGTAGCCTGGTT
GAGTACATTATTCATCGTCAAGTTTCC
GAGTACATTATTCATCGTCAGGCATTT
GAGTACATTATTCATCGTACGTGGGAG
GAGTACATTATTCATCGTTCTCACGGA
GAGTACATTATTCATCGTGCAACATTA
GAGTACATTATTCATCGTATGGTCCGT
GAGTACATTATTCATCGTCTATCATGA
GAGTACATTATTCATCGTCAATACAAG
GAGTACATTATTCATCGTAAAGAGGCC
GAGTACATTATTCATCGTGTAGAAGCA
GAGTACATTATTCATCGTGCTATGGAA
GAGTACATTATTCATCGTACTCCAGGG
GAGTACATTATTCATCGTACAAGTGCA
GAGTACATTATTCATCGTGATGGTCCA
GAGTACATTATTCATCGTTCCTCAATA
GAGTACATTATTCATCGTAATAAACAA
GAGTACATTATTCATCGTCTGTACGGA
GAGTACATTATTCATCGTCTAGATAGA
GAGTACATTATTCATCGTAGCTATGTG
GAGTACATTATTCATCGTAAATGGAGG
GAGTACATTATTCATCGTAGCCGCAAG
GAGTACATTATTCATCGTACAGTAAAC
GAGTACATTATTCATCGTAACGTGTGA
GAGTACATTATTCATCGTACTGAATTC
GAGTACATTATTCATCGTAAGGGTCAG
GAGTACATTATTCATCGTTGTCTATCA
GAGTACATTATTCATCGTTCAGATTCA
GAGTACATTATTCATCGTCACGATCCG
GAGTACATTATTCATCGTAACAGAAAC
GAGTACATTATTCATCGTCATGAATGA
GAGTACATTATTCATCGTCGTACTACG
GAGTACATTATTCATCGTTTCAGCTCA
GAGTACATTATTCATCGTAAGGCCGCA
GAGTACATTATTCATCGTGGTTGGACA
GAGTACATTATTCATCGTCGTCTAGGT
GAGTACATTATTCATCGTAATTCGGCG
GAGTACATTATTCATCGTCAACCTCCA
GAGTACATTATTCATCGTCAATAGGGT
GAGTACATTATTCATCGTACAGGCTCC
GAGTACATTATTCATCGTACAACTAGT
GAGTACATTATTCATCGTAGTTGTTCT
GAGTACATTATTCATCGTAATTACCGG
GAGTACATTATTCATCGTACAAACTTT
GAGTACATTATTCATCGTTCTCGGTTA
GAGTACATTATTCATCGTACTAGACCG
GAGTACATTATTCATCGTACTCATACG
GAGTACATTATTCATCGTATCGAGTCT
GAGTACATTATTCATCGTCATAGGTCA
GAGTACATTATTCATCGTTTAGGCATA
GAGTACATTACTTCGAGCAAGCCTTCT
GAGTACATTACTTCGAGCATCATTCTG
GAGTACATTACTTCGAGCCACAAGTAT
GAGTACATTACTTCGAGCACACCTTAG
GAGTACATTACTTCGAGCGAACGACAA
GAGTACATTACTTCGAGCAGTCTGTAC
GAGTACATTACTTCGAGCAAATTACAG
GAGTACATTACTTCGAGCGGCTACAGA
GAGTACATTACTTCGAGCAATGTATCG
GAGTACATTACTTCGAGCCAAGTAGAA
GAGTACATTACTTCGAGCGATCTCTTA
GAGTACATTACTTCGAGCAACAACGCG
GAGTACATTACTTCGAGCGGTGAGTTA
GAGTACATTACTTCGAGCCAGGGAGGG
GAGTACATTACTTCGAGCTCCGTCTTA
GAGTACATTACTTCGAGCTGCATAGTA
GAGTACATTACTTCGAGCACTTACGAT
GAGTACATTACTTCGAGCTGTATGCGA
GAGTACATTACTTCGAGCGCTCCTTGA
GAGTACATTACTTCGAGCGGCACAACA
GAGTACATTACTTCGAGCCTCAAGACA
GAGTACATTACTTCGAGCACGCTGTTG
GAGTACATTACTTCGAGCATATTGTAA
GAGTACATTACTTCGAGCAAGTTTACG
GAGTACATTACTTCGAGCCAGCCTGGC
GAGTACATTACTTCGAGCCTATTAGCC
GAGTACATTACTTCGAGCCAAACGTGG
GAGTACATTACTTCGAGCAAAGTCATT
GAGTACATTACTTCGAGCGTCTTGGCA
GAGTACATTACTTCGAGCGATCAGCGA
GAGTACATTACTTCGAGCACATTCGGC
GAGTACATTACTTCGAGCAGTAATTAG
GAGTACATTACTTCGAGCTGAAGCCAA
GAGTACATTACTTCGAGCTCTACGACA
GAGTACATTACTTCGAGCCATAACGTT
GAGTACATTACTTCGAGCATGGGACTC
GAGTACATTACTTCGAGCGATAGAGGA
GAGTACATTACTTCGAGCCTACATGCG
GAGTACATTACTTCGAGCCAACGATCT
GAGTACATTACTTCGAGCGTTAGCCTA
GAGTACATTACTTCGAGCAGTTGCATC
GAGTACATTACTTCGAGCAAGGGAACT
GAGTACATTACTTCGAGCACTACATAT
GAGTACATTACTTCGAGCCTAAGCTTC
GAGTACATTACTTCGAGCACGAACCAG
GAGTACATTACTTCGAGCTACTTCGGA
GAGTACATTACTTCGAGCAACATCCAT
GAGTACATTACTTCGAGCAGCCTGGTT
GAGTACATTACTTCGAGCCAAGTTTCC
GAGTACATTACTTCGAGCCAGGCATTT
GAGTACATTACTTCGAGCACGTGGGAG
GAGTACATTACTTCGAGCTCTCACGGA
GAGTACATTACTTCGAGCGCAACATTA
GAGTACATTACTTCGAGCATGGTCCGT
GAGTACATTACTTCGAGCCTATCATGA
GAGTACATTACTTCGAGCCAATACAAG
GAGTACATTACTTCGAGCAAAGAGGCC
GAGTACATTACTTCGAGCGTAGAAGCA
GAGTACATTACTTCGAGCGCTATGGAA
GAGTACATTACTTCGAGCACTCCAGGG
GAGTACATTACTTCGAGCACAAGTGCA
GAGTACATTACTTCGAGCGATGGTCCA
GAGTACATTACTTCGAGCTCCTCAATA
GAGTACATTACTTCGAGCAATAAACAA
GAGTACATTACTTCGAGCCTGTACGGA
GAGTACATTACTTCGAGCCTAGATAGA
GAGTACATTACTTCGAGCAGCTATGTG
GAGTACATTACTTCGAGCAAATGGAGG
GAGTACATTACTTCGAGCAGCCGCAAG
GAGTACATTACTTCGAGCACAGTAAAC
GAGTACATTACTTCGAGCAACGTGTGA
GAGTACATTACTTCGAGCACTGAATTC
GAGTACATTACTTCGAGCAAGGGTCAG
GAGTACATTACTTCGAGCTGTCTATCA
GAGTACATTACTTCGAGCTCAGATTCA
GAGTACATTACTTCGAGCCACGATCCG
GAGTACATTACTTCGAGCAACAGAAAC
GAGTACATTACTTCGAGCCATGAATGA
GAGTACATTACTTCGAGCCGTACTACG
GAGTACATTACTTCGAGCTTCAGCTCA
GAGTACATTACTTCGAGCAAGGCCGCA
GAGTACATTACTTCGAGCGGTTGGACA
GAGTACATTACTTCGAGCCGTCTAGGT
GAGTACATTACTTCGAGCAATTCGGCG
GAGTACATTACTTCGAGCCAACCTCCA
GAGTACATTACTTCGAGCCAATAGGGT
GAGTACATTACTTCGAGCACAGGCTCC
GAGTACATTACTTCGAGCACAACTAGT
GAGTACATTACTTCGAGCAGTTGTTCT
GAGTACATTACTTCGAGCAATTACCGG
GAGTACATTACTTCGAGCACAAACTTT
GAGTACATTACTTCGAGCTCTCGGTTA
GAGTACATTACTTCGAGCACTAGACCG
GAGTACATTACTTCGAGCACTCATACG
GAGTACATTACTTCGAGCATCGAGTCT
GAGTACATTACTTCGAGCCATAGGTCA
GAGTACATTACTTCGAGCTTAGGCATA
GAGTACATTTTGCGTACAAAGCCTTCT
GAGTACATTTTGCGTACAATCATTCTG
GAGTACATTTTGCGTACACACAAGTAT
GAGTACATTTTGCGTACAACACCTTAG
GAGTACATTTTGCGTACAGAACGACAA
GAGTACATTTTGCGTACAAGTCTGTAC
GAGTACATTTTGCGTACAAAATTACAG
GAGTACATTTTGCGTACAGGCTACAGA
GAGTACATTTTGCGTACAAATGTATCG
GAGTACATTTTGCGTACACAAGTAGAA
GAGTACATTTTGCGTACAGATCTCTTA
GAGTACATTTTGCGTACAAACAACGCG
GAGTACATTTTGCGTACAGGTGAGTTA
GAGTACATTTTGCGTACACAGGGAGGG
GAGTACATTTTGCGTACATCCGTCTTA
GAGTACATTTTGCGTACATGCATAGTA
GAGTACATTTTGCGTACAACTTACGAT
GAGTACATTTTGCGTACATGTATGCGA
GAGTACATTTTGCGTACAGCTCCTTGA
GAGTACATTTTGCGTACAGGCACAACA
GAGTACATTTTGCGTACACTCAAGACA
GAGTACATTTTGCGTACAACGCTGTTG
GAGTACATTTTGCGTACAATATTGTAA
GAGTACATTTTGCGTACAAAGTTTACG
GAGTACATTTTGCGTACACAGCCTGGC
GAGTACATTTTGCGTACACTATTAGCC
GAGTACATTTTGCGTACACAAACGTGG
GAGTACATTTTGCGTACAAAAGTCATT
GAGTACATTTTGCGTACAGTCTTGGCA
GAGTACATTTTGCGTACAGATCAGCGA
GAGTACATTTTGCGTACAACATTCGGC
GAGTACATTTTGCGTACAAGTAATTAG
GAGTACATTTTGCGTACATGAAGCCAA
GAGTACATTTTGCGTACATCTACGACA
GAGTACATTTTGCGTACACATAACGTT
GAGTACATTTTGCGTACAATGGGACTC
GAGTACATTTTGCGTACAGATAGAGGA
GAGTACATTTTGCGTACACTACATGCG
GAGTACATTTTGCGTACACAACGATCT
GAGTACATTTTGCGTACAGTTAGCCTA
GAGTACATTTTGCGTACAAGTTGCATC
GAGTACATTTTGCGTACAAAGGGAACT
GAGTACATTTTGCGTACAACTACATAT
GAGTACATTTTGCGTACACTAAGCTTC
GAGTACATTTTGCGTACAACGAACCAG
GAGTACATTTTGCGTACATACTTCGGA
GAGTACATTTTGCGTACAAACATCCAT
GAGTACATTTTGCGTACAAGCCTGGTT
GAGTACATTTTGCGTACACAAGTTTCC
GAGTACATTTTGCGTACACAGGCATTT
GAGTACATTTTGCGTACAACGTGGGAG
GAGTACATTTTGCGTACATCTCACGGA
GAGTACATTTTGCGTACAGCAACATTA
GAGTACATTTTGCGTACAATGGTCCGT
GAGTACATTTTGCGTACACTATCATGA
GAGTACATTTTGCGTACACAATACAAG
GAGTACATTTTGCGTACAAAAGAGGCC
GAGTACATTTTGCGTACAGTAGAAGCA
GAGTACATTTTGCGTACAGCTATGGAA
GAGTACATTTTGCGTACAACTCCAGGG
GAGTACATTTTGCGTACAACAAGTGCA
GAGTACATTTTGCGTACAGATGGTCCA
GAGTACATTTTGCGTACATCCTCAATA
GAGTACATTTTGCGTACAAATAAACAA
GAGTACATTTTGCGTACACTGTACGGA
GAGTACATTTTGCGTACACTAGATAGA
GAGTACATTTTGCGTACAAGCTATGTG
GAGTACATTTTGCGTACAAAATGGAGG
GAGTACATTTTGCGTACAAGCCGCAAG
GAGTACATTTTGCGTACAACAGTAAAC
GAGTACATTTTGCGTACAAACGTGTGA
GAGTACATTTTGCGTACAACTGAATTC
GAGTACATTTTGCGTACAAAGGGTCAG
GAGTACATTTTGCGTACATGTCTATCA
GAGTACATTTTGCGTACATCAGATTCA
GAGTACATTTTGCGTACACACGATCCG
GAGTACATTTTGCGTACAAACAGAAAC
GAGTACATTTTGCGTACACATGAATGA
GAGTACATTTTGCGTACACGTACTACG
GAGTACATTTTGCGTACATTCAGCTCA
GAGTACATTTTGCGTACAAAGGCCGCA
GAGTACATTTTGCGTACAGGTTGGACA
GAGTACATTTTGCGTACACGTCTAGGT
GAGTACATTTTGCGTACAAATTCGGCG
GAGTACATTTTGCGTACACAACCTCCA
GAGTACATTTTGCGTACACAATAGGGT
GAGTACATTTTGCGTACAACAGGCTCC
GAGTACATTTTGCGTACAACAACTAGT
GAGTACATTTTGCGTACAAGTTGTTCT
GAGTACATTTTGCGTACAAATTACCGG
GAGTACATTTTGCGTACAACAAACTTT
GAGTACATTTTGCGTACATCTCGGTTA
GAGTACATTTTGCGTACAACTAGACCG
GAGTACATTTTGCGTACAACTCATACG
GAGTACATTTTGCGTACAATCGAGTCT
GAGTACATTTTGCGTACACATAGGTCA
GAGTACATTTTGCGTACATTAGGCATA
GAGTACATTCAGTGCCCGAAGCCTTCT
GAGTACATTCAGTGCCCGATCATTCTG
GAGTACATTCAGTGCCCGCACAAGTAT
GAGTACATTCAGTGCCCGACACCTTAG
GAGTACATTCAGTGCCCGGAACGACAA
GAGTACATTCAGTGCCCGAGTCTGTAC
GAGTACATTCAGTGCCCGAAATTACAG
GAGTACATTCAGTGCCCGGGCTACAGA
GAGTACATTCAGTGCCCGAATGTATCG
GAGTACATTCAGTGCCCGCAAGTAGAA
GAGTACATTCAGTGCCCGGATCTCTTA
GAGTACATTCAGTGCCCGAACAACGCG
GAGTACATTCAGTGCCCGGGTGAGTTA
GAGTACATTCAGTGCCCGCAGGGAGGG
GAGTACATTCAGTGCCCGTCCGTCTTA
GAGTACATTCAGTGCCCGTGCATAGTA
GAGTACATTCAGTGCCCGACTTACGAT
GAGTACATTCAGTGCCCGTGTATGCGA
GAGTACATTCAGTGCCCGGCTCCTTGA
GAGTACATTCAGTGCCCGGGCACAACA
GAGTACATTCAGTGCCCGCTCAAGACA
GAGTACATTCAGTGCCCGACGCTGTTG
GAGTACATTCAGTGCCCGATATTGTAA
GAGTACATTCAGTGCCCGAAGTTTACG
GAGTACATTCAGTGCCCGCAGCCTGGC
GAGTACATTCAGTGCCCGCTATTAGCC
GAGTACATTCAGTGCCCGCAAACGTGG
GAGTACATTCAGTGCCCGAAAGTCATT
GAGTACATTCAGTGCCCGGTCTTGGCA
GAGTACATTCAGTGCCCGGATCAGCGA
GAGTACATTCAGTGCCCGACATTCGGC
GAGTACATTCAGTGCCCGAGTAATTAG
GAGTACATTCAGTGCCCGTGAAGCCAA
GAGTACATTCAGTGCCCGTCTACGACA
GAGTACATTCAGTGCCCGCATAACGTT
GAGTACATTCAGTGCCCGATGGGACTC
GAGTACATTCAGTGCCCGGATAGAGGA
GAGTACATTCAGTGCCCGCTACATGCG
GAGTACATTCAGTGCCCGCAACGATCT
GAGTACATTCAGTGCCCGGTTAGCCTA
GAGTACATTCAGTGCCCGAGTTGCATC
GAGTACATTCAGTGCCCGAAGGGAACT
GAGTACATTCAGTGCCCGACTACATAT
GAGTACATTCAGTGCCCGCTAAGCTTC
GAGTACATTCAGTGCCCGACGAACCAG
GAGTACATTCAGTGCCCGTACTTCGGA
GAGTACATTCAGTGCCCGAACATCCAT
GAGTACATTCAGTGCCCGAGCCTGGTT
GAGTACATTCAGTGCCCGCAAGTTTCC
GAGTACATTCAGTGCCCGCAGGCATTT
GAGTACATTCAGTGCCCGACGTGGGAG
GAGTACATTCAGTGCCCGTCTCACGGA
GAGTACATTCAGTGCCCGGCAACATTA
GAGTACATTCAGTGCCCGATGGTCCGT
GAGTACATTCAGTGCCCGCTATCATGA
GAGTACATTCAGTGCCCGCAATACAAG
GAGTACATTCAGTGCCCGAAAGAGGCC
GAGTACATTCAGTGCCCGGTAGAAGCA
GAGTACATTCAGTGCCCGGCTATGGAA
GAGTACATTCAGTGCCCGACTCCAGGG
GAGTACATTCAGTGCCCGACAAGTGCA
GAGTACATTCAGTGCCCGGATGGTCCA
GAGTACATTCAGTGCCCGTCCTCAATA
GAGTACATTCAGTGCCCGAATAAACAA
GAGTACATTCAGTGCCCGCTGTACGGA
GAGTACATTCAGTGCCCGCTAGATAGA
GAGTACATTCAGTGCCCGAGCTATGTG
GAGTACATTCAGTGCCCGAAATGGAGG
GAGTACATTCAGTGCCCGAGCCGCAAG
GAGTACATTCAGTGCCCGACAGTAAAC
GAGTACATTCAGTGCCCGAACGTGTGA
GAGTACATTCAGTGCCCGACTGAATTC
GAGTACATTCAGTGCCCGAAGGGTCAG
GAGTACATTCAGTGCCCGTGTCTATCA
GAGTACATTCAGTGCCCGTCAGATTCA
GAGTACATTCAGTGCCCGCACGATCCG
GAGTACATTCAGTGCCCGAACAGAAAC
GAGTACATTCAGTGCCCGCATGAATGA
GAGTACATTCAGTGCCCGCGTACTACG
GAGTACATTCAGTGCCCGTTCAGCTCA
GAGTACATTCAGTGCCCGAAGGCCGCA
GAGTACATTCAGTGCCCGGGTTGGACA
GAGTACATTCAGTGCCCGCGTCTAGGT
GAGTACATTCAGTGCCCGAATTCGGCG
GAGTACATTCAGTGCCCGCAACCTCCA
GAGTACATTCAGTGCCCGCAATAGGGT
GAGTACATTCAGTGCCCGACAGGCTCC
GAGTACATTCAGTGCCCGACAACTAGT
GAGTACATTCAGTGCCCGAGTTGTTCT
GAGTACATTCAGTGCCCGAATTACCGG
GAGTACATTCAGTGCCCGACAAACTTT
GAGTACATTCAGTGCCCGTCTCGGTTA
GAGTACATTCAGTGCCCGACTAGACCG
GAGTACATTCAGTGCCCGACTCATACG
GAGTACATTCAGTGCCCGATCGAGTCT
GAGTACATTCAGTGCCCGCATAGGTCA
GAGTACATTCAGTGCCCGTTAGGCATA
GAGTACATTGACACTTAAAAGCCTTCT
GAGTACATTGACACTTAAATCATTCTG
GAGTACATTGACACTTAACACAAGTAT
GAGTACATTGACACTTAAACACCTTAG
GAGTACATTGACACTTAAGAACGACAA
GAGTACATTGACACTTAAAGTCTGTAC
GAGTACATTGACACTTAAAAATTACAG
GAGTACATTGACACTTAAGGCTACAGA
GAGTACATTGACACTTAAAATGTATCG
GAGTACATTGACACTTAACAAGTAGAA
GAGTACATTGACACTTAAGATCTCTTA
GAGTACATTGACACTTAAAACAACGCG
GAGTACATTGACACTTAAGGTGAGTTA
GAGTACATTGACACTTAACAGGGAGGG
GAGTACATTGACACTTAATCCGTCTTA
GAGTACATTGACACTTAATGCATAGTA
GAGTACATTGACACTTAAACTTACGAT
GAGTACATTGACACTTAATGTATGCGA
GAGTACATTGACACTTAAGCTCCTTGA
GAGTACATTGACACTTAAGGCACAACA
GAGTACATTGACACTTAACTCAAGACA
GAGTACATTGACACTTAAACGCTGTTG
GAGTACATTGACACTTAAATATTGTAA
GAGTACATTGACACTTAAAAGTTTACG
GAGTACATTGACACTTAACAGCCTGGC
GAGTACATTGACACTTAACTATTAGCC
GAGTACATTGACACTTAACAAACGTGG
GAGTACATTGACACTTAAAAAGTCATT
GAGTACATTGACACTTAAGTCTTGGCA
GAGTACATTGACACTTAAGATCAGCGA
GAGTACATTGACACTTAAACATTCGGC
GAGTACATTGACACTTAAAGTAATTAG
GAGTACATTGACACTTAATGAAGCCAA
GAGTACATTGACACTTAATCTACGACA
GAGTACATTGACACTTAACATAACGTT
GAGTACATTGACACTTAAATGGGACTC
GAGTACATTGACACTTAAGATAGAGGA
GAGTACATTGACACTTAACTACATGCG
GAGTACATTGACACTTAACAACGATCT
GAGTACATTGACACTTAAGTTAGCCTA
GAGTACATTGACACTTAAAGTTGCATC
GAGTACATTGACACTTAAAAGGGAACT
GAGTACATTGACACTTAAACTACATAT
GAGTACATTGACACTTAACTAAGCTTC
GAGTACATTGACACTTAAACGAACCAG
GAGTACATTGACACTTAATACTTCGGA
GAGTACATTGACACTTAAAACATCCAT
GAGTACATTGACACTTAAAGCCTGGTT
GAGTACATTGACACTTAACAAGTTTCC
GAGTACATTGACACTTAACAGGCATTT
GAGTACATTGACACTTAAACGTGGGAG
GAGTACATTGACACTTAATCTCACGGA
GAGTACATTGACACTTAAGCAACATTA
GAGTACATTGACACTTAAATGGTCCGT
GAGTACATTGACACTTAACTATCATGA
GAGTACATTGACACTTAACAATACAAG
GAGTACATTGACACTTAAAAAGAGGCC
GAGTACATTGACACTTAAGTAGAAGCA
GAGTACATTGACACTTAAGCTATGGAA
GAGTACATTGACACTTAAACTCCAGGG
GAGTACATTGACACTTAAACAAGTGCA
GAGTACATTGACACTTAAGATGGTCCA
GAGTACATTGACACTTAATCCTCAATA
GAGTACATTGACACTTAAAATAAACAA
GAGTACATTGACACTTAACTGTACGGA
GAGTACATTGACACTTAACTAGATAGA
GAGTACATTGACACTTAAAGCTATGTG
GAGTACATTGACACTTAAAAATGGAGG
GAGTACATTGACACTTAAAGCCGCAAG
GAGTACATTGACACTTAAACAGTAAAC
GAGTACATTGACACTTAAAACGTGTGA
GAGTACATTGACACTTAAACTGAATTC
GAGTACATTGACACTTAAAAGGGTCAG
GAGTACATTGACACTTAATGTCTATCA
GAGTACATTGACACTTAATCAGATTCA
GAGTACATTGACACTTAACACGATCCG
GAGTACATTGACACTTAAAACAGAAAC
GAGTACATTGACACTTAACATGAATGA
GAGTACATTGACACTTAACGTACTACG
GAGTACATTGACACTTAATTCAGCTCA
GAGTACATTGACACTTAAAAGGCCGCA
GAGTACATTGACACTTAAGGTTGGACA
GAGTACATTGACACTTAACGTCTAGGT
GAGTACATTGACACTTAAAATTCGGCG
GAGTACATTGACACTTAACAACCTCCA
GAGTACATTGACACTTAACAATAGGGT
GAGTACATTGACACTTAAACAGGCTCC
GAGTACATTGACACTTAAACAACTAGT
GAGTACATTGACACTTAAAGTTGTTCT
GAGTACATTGACACTTAAAATTACCGG
GAGTACATTGACACTTAAACAAACTTT
GAGTACATTGACACTTAATCTCGGTTA
GAGTACATTGACACTTAAACTAGACCG
GAGTACATTGACACTTAAACTCATACG
GAGTACATTGACACTTAAATCGAGTCT
GAGTACATTGACACTTAACATAGGTCA
GAGTACATTGACACTTAATTAGGCATA
GAGTACATTAGGAGGCGCAAGCCTTCT
GAGTACATTAGGAGGCGCATCATTCTG
GAGTACATTAGGAGGCGCCACAAGTAT
GAGTACATTAGGAGGCGCACACCTTAG
GAGTACATTAGGAGGCGCGAACGACAA
GAGTACATTAGGAGGCGCAGTCTGTAC
GAGTACATTAGGAGGCGCAAATTACAG
GAGTACATTAGGAGGCGCGGCTACAGA
GAGTACATTAGGAGGCGCAATGTATCG
GAGTACATTAGGAGGCGCCAAGTAGAA
GAGTACATTAGGAGGCGCGATCTCTTA
GAGTACATTAGGAGGCGCAACAACGCG
GAGTACATTAGGAGGCGCGGTGAGTTA
GAGTACATTAGGAGGCGCCAGGGAGGG
GAGTACATTAGGAGGCGCTCCGTCTTA
GAGTACATTAGGAGGCGCTGCATAGTA
GAGTACATTAGGAGGCGCACTTACGAT
GAGTACATTAGGAGGCGCTGTATGCGA
GAGTACATTAGGAGGCGCGCTCCTTGA
GAGTACATTAGGAGGCGCGGCACAACA
GAGTACATTAGGAGGCGCCTCAAGACA
GAGTACATTAGGAGGCGCACGCTGTTG
GAGTACATTAGGAGGCGCATATTGTAA
GAGTACATTAGGAGGCGCAAGTTTACG
GAGTACATTAGGAGGCGCCAGCCTGGC
GAGTACATTAGGAGGCGCCTATTAGCC
GAGTACATTAGGAGGCGCCAAACGTGG
GAGTACATTAGGAGGCGCAAAGTCATT
GAGTACATTAGGAGGCGCGTCTTGGCA
GAGTACATTAGGAGGCGCGATCAGCGA
GAGTACATTAGGAGGCGCACATTCGGC
GAGTACATTAGGAGGCGCAGTAATTAG
GAGTACATTAGGAGGCGCTGAAGCCAA
GAGTACATTAGGAGGCGCTCTACGACA
GAGTACATTAGGAGGCGCCATAACGTT
GAGTACATTAGGAGGCGCATGGGACTC
GAGTACATTAGGAGGCGCGATAGAGGA
GAGTACATTAGGAGGCGCCTACATGCG
GAGTACATTAGGAGGCGCCAACGATCT
GAGTACATTAGGAGGCGCGTTAGCCTA
GAGTACATTAGGAGGCGCAGTTGCATC
GAGTACATTAGGAGGCGCAAGGGAACT
GAGTACATTAGGAGGCGCACTACATAT
GAGTACATTAGGAGGCGCCTAAGCTTC
GAGTACATTAGGAGGCGCACGAACCAG
GAGTACATTAGGAGGCGCTACTTCGGA
GAGTACATTAGGAGGCGCAACATCCAT
GAGTACATTAGGAGGCGCAGCCTGGTT
GAGTACATTAGGAGGCGCCAAGTTTCC
GAGTACATTAGGAGGCGCCAGGCATTT
GAGTACATTAGGAGGCGCACGTGGGAG
GAGTACATTAGGAGGCGCTCTCACGGA
GAGTACATTAGGAGGCGCGCAACATTA
GAGTACATTAGGAGGCGCATGGTCCGT
GAGTACATTAGGAGGCGCCTATCATGA
GAGTACATTAGGAGGCGCCAATACAAG
GAGTACATTAGGAGGCGCAAAGAGGCC
GAGTACATTAGGAGGCGCGTAGAAGCA
GAGTACATTAGGAGGCGCGCTATGGAA
GAGTACATTAGGAGGCGCACTCCAGGG
GAGTACATTAGGAGGCGCACAAGTGCA
GAGTACATTAGGAGGCGCGATGGTCCA
GAGTACATTAGGAGGCGCTCCTCAATA
GAGTACATTAGGAGGCGCAATAAACAA
GAGTACATTAGGAGGCGCCTGTACGGA
GAGTACATTAGGAGGCGCCTAGATAGA
GAGTACATTAGGAGGCGCAGCTATGTG
GAGTACATTAGGAGGCGCAAATGGAGG
GAGTACATTAGGAGGCGCAGCCGCAAG
GAGTACATTAGGAGGCGCACAGTAAAC
GAGTACATTAGGAGGCGCAACGTGTGA
GAGTACATTAGGAGGCGCACTGAATTC
GAGTACATTAGGAGGCGCAAGGGTCAG
GAGTACATTAGGAGGCGCTGTCTATCA
GAGTACATTAGGAGGCGCTCAGATTCA
GAGTACATTAGGAGGCGCCACGATCCG
GAGTACATTAGGAGGCGCAACAGAAAC
GAGTACATTAGGAGGCGCCATGAATGA
GAGTACATTAGGAGGCGCCGTACTACG
GAGTACATTAGGAGGCGCTTCAGCTCA
GAGTACATTAGGAGGCGCAAGGCCGCA
GAGTACATTAGGAGGCGCGGTTGGACA
GAGTACATTAGGAGGCGCCGTCTAGGT
GAGTACATTAGGAGGCGCAATTCGGCG
GAGTACATTAGGAGGCGCCAACCTCCA
GAGTACATTAGGAGGCGCCAATAGGGT
GAGTACATTAGGAGGCGCACAGGCTCC
GAGTACATTAGGAGGCGCACAACTAGT
GAGTACATTAGGAGGCGCAGTTGTTCT
GAGTACATTAGGAGGCGCAATTACCGG
GAGTACATTAGGAGGCGCACAAACTTT
GAGTACATTAGGAGGCGCTCTCGGTTA
GAGTACATTAGGAGGCGCACTAGACCG
GAGTACATTAGGAGGCGCACTCATACG
GAGTACATTAGGAGGCGCATCGAGTCT
GAGTACATTAGGAGGCGCCATAGGTCA
GAGTACATTAGGAGGCGCTTAGGCATA
GAGTACATTGCCTGTTCAAAGCCTTCT
GAGTACATTGCCTGTTCAATCATTCTG
GAGTACATTGCCTGTTCACACAAGTAT
GAGTACATTGCCTGTTCAACACCTTAG
GAGTACATTGCCTGTTCAGAACGACAA
GAGTACATTGCCTGTTCAAGTCTGTAC
GAGTACATTGCCTGTTCAAAATTACAG
GAGTACATTGCCTGTTCAGGCTACAGA
GAGTACATTGCCTGTTCAAATGTATCG
GAGTACATTGCCTGTTCACAAGTAGAA
GAGTACATTGCCTGTTCAGATCTCTTA
GAGTACATTGCCTGTTCAAACAACGCG
GAGTACATTGCCTGTTCAGGTGAGTTA
GAGTACATTGCCTGTTCACAGGGAGGG
GAGTACATTGCCTGTTCATCCGTCTTA
GAGTACATTGCCTGTTCATGCATAGTA
GAGTACATTGCCTGTTCAACTTACGAT
GAGTACATTGCCTGTTCATGTATGCGA
GAGTACATTGCCTGTTCAGCTCCTTGA
GAGTACATTGCCTGTTCAGGCACAACA
GAGTACATTGCCTGTTCACTCAAGACA
GAGTACATTGCCTGTTCAACGCTGTTG
GAGTACATTGCCTGTTCAATATTGTAA
GAGTACATTGCCTGTTCAAAGTTTACG
GAGTACATTGCCTGTTCACAGCCTGGC
GAGTACATTGCCTGTTCACTATTAGCC
GAGTACATTGCCTGTTCACAAACGTGG
GAGTACATTGCCTGTTCAAAAGTCATT
GAGTACATTGCCTGTTCAGTCTTGGCA
GAGTACATTGCCTGTTCAGATCAGCGA
GAGTACATTGCCTGTTCAACATTCGGC
GAGTACATTGCCTGTTCAAGTAATTAG
GAGTACATTGCCTGTTCATGAAGCCAA
GAGTACATTGCCTGTTCATCTACGACA
GAGTACATTGCCTGTTCACATAACGTT
GAGTACATTGCCTGTTCAATGGGACTC
GAGTACATTGCCTGTTCAGATAGAGGA
GAGTACATTGCCTGTTCACTACATGCG
GAGTACATTGCCTGTTCACAACGATCT
GAGTACATTGCCTGTTCAGTTAGCCTA
GAGTACATTGCCTGTTCAAGTTGCATC
GAGTACATTGCCTGTTCAAAGGGAACT
GAGTACATTGCCTGTTCAACTACATAT
GAGTACATTGCCTGTTCACTAAGCTTC
GAGTACATTGCCTGTTCAACGAACCAG
GAGTACATTGCCTGTTCATACTTCGGA
GAGTACATTGCCTGTTCAAACATCCAT
GAGTACATTGCCTGTTCAAGCCTGGTT
GAGTACATTGCCTGTTCACAAGTTTCC
GAGTACATTGCCTGTTCACAGGCATTT
GAGTACATTGCCTGTTCAACGTGGGAG
GAGTACATTGCCTGTTCATCTCACGGA
GAGTACATTGCCTGTTCAGCAACATTA
GAGTACATTGCCTGTTCAATGGTCCGT
GAGTACATTGCCTGTTCACTATCATGA
GAGTACATTGCCTGTTCACAATACAAG
GAGTACATTGCCTGTTCAAAAGAGGCC
GAGTACATTGCCTGTTCAGTAGAAGCA
GAGTACATTGCCTGTTCAGCTATGGAA
GAGTACATTGCCTGTTCAACTCCAGGG
GAGTACATTGCCTGTTCAACAAGTGCA
GAGTACATTGCCTGTTCAGATGGTCCA
GAGTACATTGCCTGTTCATCCTCAATA
GAGTACATTGCCTGTTCAAATAAACAA
GAGTACATTGCCTGTTCACTGTACGGA
GAGTACATTGCCTGTTCACTAGATAGA
GAGTACATTGCCTGTTCAAGCTATGTG
GAGTACATTGCCTGTTCAAAATGGAGG
GAGTACATTGCCTGTTCAAGCCGCAAG
GAGTACATTGCCTGTTCAACAGTAAAC
GAGTACATTGCCTGTTCAAACGTGTGA
GAGTACATTGCCTGTTCAACTGAATTC
GAGTACATTGCCTGTTCAAAGGGTCAG
GAGTACATTGCCTGTTCATGTCTATCA
GAGTACATTGCCTGTTCATCAGATTCA
GAGTACATTGCCTGTTCACACGATCCG
GAGTACATTGCCTGTTCAAACAGAAAC
GAGTACATTGCCTGTTCACATGAATGA
GAGTACATTGCCTGTTCACGTACTACG
GAGTACATTGCCTGTTCATTCAGCTCA
GAGTACATTGCCTGTTCAAAGGCCGCA
GAGTACATTGCCTGTTCAGGTTGGACA
GAGTACATTGCCTGTTCACGTCTAGGT
GAGTACATTGCCTGTTCAAATTCGGCG
GAGTACATTGCCTGTTCACAACCTCCA
GAGTACATTGCCTGTTCACAATAGGGT
GAGTACATTGCCTGTTCAACAGGCTCC
GAGTACATTGCCTGTTCAACAACTAGT
GAGTACATTGCCTGTTCAAGTTGTTCT
GAGTACATTGCCTGTTCAAATTACCGG
GAGTACATTGCCTGTTCAACAAACTTT
GAGTACATTGCCTGTTCATCTCGGTTA
GAGTACATTGCCTGTTCAACTAGACCG
GAGTACATTGCCTGTTCAACTCATACG
GAGTACATTGCCTGTTCAATCGAGTCT
GAGTACATTGCCTGTTCACATAGGTCA
GAGTACATTGCCTGTTCATTAGGCATA
GAGTACATTGTACATCTAAAGCCTTCT
GAGTACATTGTACATCTAATCATTCTG
GAGTACATTGTACATCTACACAAGTAT
GAGTACATTGTACATCTAACACCTTAG
GAGTACATTGTACATCTAGAACGACAA
GAGTACATTGTACATCTAAGTCTGTAC
GAGTACATTGTACATCTAAAATTACAG
GAGTACATTGTACATCTAGGCTACAGA
GAGTACATTGTACATCTAAATGTATCG
GAGTACATTGTACATCTACAAGTAGAA
GAGTACATTGTACATCTAGATCTCTTA
GAGTACATTGTACATCTAAACAACGCG
GAGTACATTGTACATCTAGGTGAGTTA
GAGTACATTGTACATCTACAGGGAGGG
GAGTACATTGTACATCTATCCGTCTTA
GAGTACATTGTACATCTATGCATAGTA
GAGTACATTGTACATCTAACTTACGAT
GAGTACATTGTACATCTATGTATGCGA
GAGTACATTGTACATCTAGCTCCTTGA
GAGTACATTGTACATCTAGGCACAACA
GAGTACATTGTACATCTACTCAAGACA
GAGTACATTGTACATCTAACGCTGTTG
GAGTACATTGTACATCTAATATTGTAA
GAGTACATTGTACATCTAAAGTTTACG
GAGTACATTGTACATCTACAGCCTGGC
GAGTACATTGTACATCTACTATTAGCC
GAGTACATTGTACATCTACAAACGTGG
GAGTACATTGTACATCTAAAAGTCATT
GAGTACATTGTACATCTAGTCTTGGCA
GAGTACATTGTACATCTAGATCAGCGA
GAGTACATTGTACATCTAACATTCGGC
GAGTACATTGTACATCTAAGTAATTAG
GAGTACATTGTACATCTATGAAGCCAA
GAGTACATTGTACATCTATCTACGACA
GAGTACATTGTACATCTACATAACGTT
GAGTACATTGTACATCTAATGGGACTC
GAGTACATTGTACATCTAGATAGAGGA
GAGTACATTGTACATCTACTACATGCG
GAGTACATTGTACATCTACAACGATCT
GAGTACATTGTACATCTAGTTAGCCTA
GAGTACATTGTACATCTAAGTTGCATC
GAGTACATTGTACATCTAAAGGGAACT
GAGTACATTGTACATCTAACTACATAT
GAGTACATTGTACATCTACTAAGCTTC
GAGTACATTGTACATCTAACGAACCAG
GAGTACATTGTACATCTATACTTCGGA
GAGTACATTGTACATCTAAACATCCAT
GAGTACATTGTACATCTAAGCCTGGTT
GAGTACATTGTACATCTACAAGTTTCC
GAGTACATTGTACATCTACAGGCATTT
GAGTACATTGTACATCTAACGTGGGAG
GAGTACATTGTACATCTATCTCACGGA
GAGTACATTGTACATCTAGCAACATTA
GAGTACATTGTACATCTAATGGTCCGT
GAGTACATTGTACATCTACTATCATGA
GAGTACATTGTACATCTACAATACAAG
GAGTACATTGTACATCTAAAAGAGGCC
GAGTACATTGTACATCTAGTAGAAGCA
GAGTACATTGTACATCTAGCTATGGAA
GAGTACATTGTACATCTAACTCCAGGG
GAGTACATTGTACATCTAACAAGTGCA
GAGTACATTGTACATCTAGATGGTCCA
GAGTACATTGTACATCTATCCTCAATA
GAGTACATTGTACATCTAAATAAACAA
GAGTACATTGTACATCTACTGTACGGA
GAGTACATTGTACATCTACTAGATAGA
GAGTACATTGTACATCTAAGCTATGTG
GAGTACATTGTACATCTAAAATGGAGG
GAGTACATTGTACATCTAAGCCGCAAG
GAGTACATTGTACATCTAACAGTAAAC
GAGTACATTGTACATCTAAACGTGTGA
GAGTACATTGTACATCTAACTGAATTC
GAGTACATTGTACATCTAAAGGGTCAG
GAGTACATTGTACATCTATGTCTATCA
GAGTACATTGTACATCTATCAGATTCA
GAGTACATTGTACATCTACACGATCCG
GAGTACATTGTACATCTAAACAGAAAC
GAGTACATTGTACATCTACATGAATGA
GAGTACATTGTACATCTACGTACTACG
GAGTACATTGTACATCTATTCAGCTCA
GAGTACATTGTACATCTAAAGGCCGCA
GAGTACATTGTACATCTAGGTTGGACA
GAGTACATTGTACATCTACGTCTAGGT
GAGTACATTGTACATCTAAATTCGGCG
GAGTACATTGTACATCTACAACCTCCA
GAGTACATTGTACATCTACAATAGGGT
GAGTACATTGTACATCTAACAGGCTCC
GAGTACATTGTACATCTAACAACTAGT
GAGTACATTGTACATCTAAGTTGTTCT
GAGTACATTGTACATCTAAATTACCGG
GAGTACATTGTACATCTAACAAACTTT
GAGTACATTGTACATCTATCTCGGTTA
GAGTACATTGTACATCTAACTAGACCG
GAGTACATTGTACATCTAACTCATACG
GAGTACATTGTACATCTAATCGAGTCT
GAGTACATTGTACATCTACATAGGTCA
GAGTACATTGTACATCTATTAGGCATA
GAGTACATTAATCAGTTTAAGCCTTCT
GAGTACATTAATCAGTTTATCATTCTG
GAGTACATTAATCAGTTTCACAAGTAT
GAGTACATTAATCAGTTTACACCTTAG
GAGTACATTAATCAGTTTGAACGACAA
GAGTACATTAATCAGTTTAGTCTGTAC
GAGTACATTAATCAGTTTAAATTACAG
GAGTACATTAATCAGTTTGGCTACAGA
GAGTACATTAATCAGTTTAATGTATCG
GAGTACATTAATCAGTTTCAAGTAGAA
GAGTACATTAATCAGTTTGATCTCTTA
GAGTACATTAATCAGTTTAACAACGCG
GAGTACATTAATCAGTTTGGTGAGTTA
GAGTACATTAATCAGTTTCAGGGAGGG
GAGTACATTAATCAGTTTTCCGTCTTA
GAGTACATTAATCAGTTTTGCATAGTA
GAGTACATTAATCAGTTTACTTACGAT
GAGTACATTAATCAGTTTTGTATGCGA
GAGTACATTAATCAGTTTGCTCCTTGA
GAGTACATTAATCAGTTTGGCACAACA
GAGTACATTAATCAGTTTCTCAAGACA
GAGTACATTAATCAGTTTACGCTGTTG
GAGTACATTAATCAGTTTATATTGTAA
GAGTACATTAATCAGTTTAAGTTTACG
GAGTACATTAATCAGTTTCAGCCTGGC
GAGTACATTAATCAGTTTCTATTAGCC
GAGTACATTAATCAGTTTCAAACGTGG
GAGTACATTAATCAGTTTAAAGTCATT
GAGTACATTAATCAGTTTGTCTTGGCA
GAGTACATTAATCAGTTTGATCAGCGA
GAGTACATTAATCAGTTTACATTCGGC
GAGTACATTAATCAGTTTAGTAATTAG
GAGTACATTAATCAGTTTTGAAGCCAA
GAGTACATTAATCAGTTTTCTACGACA
GAGTACATTAATCAGTTTCATAACGTT
GAGTACATTAATCAGTTTATGGGACTC
GAGTACATTAATCAGTTTGATAGAGGA
GAGTACATTAATCAGTTTCTACATGCG
GAGTACATTAATCAGTTTCAACGATCT
GAGTACATTAATCAGTTTGTTAGCCTA
GAGTACATTAATCAGTTTAGTTGCATC
GAGTACATTAATCAGTTTAAGGGAACT
GAGTACATTAATCAGTTTACTACATAT
GAGTACATTAATCAGTTTCTAAGCTTC
GAGTACATTAATCAGTTTACGAACCAG
GAGTACATTAATCAGTTTTACTTCGGA
GAGTACATTAATCAGTTTAACATCCAT
GAGTACATTAATCAGTTTAGCCTGGTT
GAGTACATTAATCAGTTTCAAGTTTCC
GAGTACATTAATCAGTTTCAGGCATTT
GAGTACATTAATCAGTTTACGTGGGAG
GAGTACATTAATCAGTTTTCTCACGGA
GAGTACATTAATCAGTTTGCAACATTA
GAGTACATTAATCAGTTTATGGTCCGT
GAGTACATTAATCAGTTTCTATCATGA
GAGTACATTAATCAGTTTCAATACAAG
GAGTACATTAATCAGTTTAAAGAGGCC
GAGTACATTAATCAGTTTGTAGAAGCA
GAGTACATTAATCAGTTTGCTATGGAA
GAGTACATTAATCAGTTTACTCCAGGG
GAGTACATTAATCAGTTTACAAGTGCA
GAGTACATTAATCAGTTTGATGGTCCA
GAGTACATTAATCAGTTTTCCTCAATA
GAGTACATTAATCAGTTTAATAAACAA
GAGTACATTAATCAGTTTCTGTACGGA
GAGTACATTAATCAGTTTCTAGATAGA
GAGTACATTAATCAGTTTAGCTATGTG
GAGTACATTAATCAGTTTAAATGGAGG
GAGTACATTAATCAGTTTAGCCGCAAG
GAGTACATTAATCAGTTTACAGTAAAC
GAGTACATTAATCAGTTTAACGTGTGA
GAGTACATTAATCAGTTTACTGAATTC
GAGTACATTAATCAGTTTAAGGGTCAG
GAGTACATTAATCAGTTTTGTCTATCA
GAGTACATTAATCAGTTTTCAGATTCA
GAGTACATTAATCAGTTTCACGATCCG
GAGTACATTAATCAGTTTAACAGAAAC
GAGTACATTAATCAGTTTCATGAATGA
GAGTACATTAATCAGTTTCGTACTACG
GAGTACATTAATCAGTTTTTCAGCTCA
GAGTACATTAATCAGTTTAAGGCCGCA
GAGTACATTAATCAGTTTGGTTGGACA
GAGTACATTAATCAGTTTCGTCTAGGT
GAGTACATTAATCAGTTTAATTCGGCG
GAGTACATTAATCAGTTTCAACCTCCA
GAGTACATTAATCAGTTTCAATAGGGT
GAGTACATTAATCAGTTTACAGGCTCC
GAGTACATTAATCAGTTTACAACTAGT
GAGTACATTAATCAGTTTAGTTGTTCT
GAGTACATTAATCAGTTTAATTACCGG
GAGTACATTAATCAGTTTACAAACTTT
GAGTACATTAATCAGTTTTCTCGGTTA
GAGTACATTAATCAGTTTACTAGACCG
GAGTACATTAATCAGTTTACTCATACG
GAGTACATTAATCAGTTTATCGAGTCT
GAGTACATTAATCAGTTTCATAGGTCA
GAGTACATTAATCAGTTTTTAGGCATA
GAGTACATTACGATGAATAAGCCTTCT
GAGTACATTACGATGAATATCATTCTG
GAGTACATTACGATGAATCACAAGTAT
GAGTACATTACGATGAATACACCTTAG
GAGTACATTACGATGAATGAACGACAA
GAGTACATTACGATGAATAGTCTGTAC
GAGTACATTACGATGAATAAATTACAG
GAGTACATTACGATGAATGGCTACAGA
GAGTACATTACGATGAATAATGTATCG
GAGTACATTACGATGAATCAAGTAGAA
GAGTACATTACGATGAATGATCTCTTA
GAGTACATTACGATGAATAACAACGCG
GAGTACATTACGATGAATGGTGAGTTA
GAGTACATTACGATGAATCAGGGAGGG
GAGTACATTACGATGAATTCCGTCTTA
GAGTACATTACGATGAATTGCATAGTA
GAGTACATTACGATGAATACTTACGAT
GAGTACATTACGATGAATTGTATGCGA
GAGTACATTACGATGAATGCTCCTTGA
GAGTACATTACGATGAATGGCACAACA
GAGTACATTACGATGAATCTCAAGACA
GAGTACATTACGATGAATACGCTGTTG
GAGTACATTACGATGAATATATTGTAA
GAGTACATTACGATGAATAAGTTTACG
GAGTACATTACGATGAATCAGCCTGGC
GAGTACATTACGATGAATCTATTAGCC
GAGTACATTACGATGAATCAAACGTGG
GAGTACATTACGATGAATAAAGTCATT
GAGTACATTACGATGAATGTCTTGGCA
GAGTACATTACGATGAATGATCAGCGA
GAGTACATTACGATGAATACATTCGGC
GAGTACATTACGATGAATAGTAATTAG
GAGTACATTACGATGAATTGAAGCCAA
GAGTACATTACGATGAATTCTACGACA
GAGTACATTACGATGAATCATAACGTT
GAGTACATTACGATGAATATGGGACTC
GAGTACATTACGATGAATGATAGAGGA
GAGTACATTACGATGAATCTACATGCG
GAGTACATTACGATGAATCAACGATCT
GAGTACATTACGATGAATGTTAGCCTA
GAGTACATTACGATGAATAGTTGCATC
GAGTACATTACGATGAATAAGGGAACT
GAGTACATTACGATGAATACTACATAT
GAGTACATTACGATGAATCTAAGCTTC
GAGTACATTACGATGAATACGAACCAG
GAGTACATTACGATGAATTACTTCGGA
GAGTACATTACGATGAATAACATCCAT
GAGTACATTACGATGAATAGCCTGGTT
GAGTACATTACGATGAATCAAGTTTCC
GAGTACATTACGATGAATCAGGCATTT
GAGTACATTACGATGAATACGTGGGAG
GAGTACATTACGATGAATTCTCACGGA
GAGTACATTACGATGAATGCAACATTA
GAGTACATTACGATGAATATGGTCCGT
GAGTACATTACGATGAATCTATCATGA
GAGTACATTACGATGAATCAATACAAG
GAGTACATTACGATGAATAAAGAGGCC
GAGTACATTACGATGAATGTAGAAGCA
GAGTACATTACGATGAATGCTATGGAA
GAGTACATTACGATGAATACTCCAGGG
GAGTACATTACGATGAATACAAGTGCA
GAGTACATTACGATGAATGATGGTCCA
GAGTACATTACGATGAATTCCTCAATA
GAGTACATTACGATGAATAATAAACAA
GAGTACATTACGATGAATCTGTACGGA
GAGTACATTACGATGAATCTAGATAGA
GAGTACATTACGATGAATAGCTATGTG
GAGTACATTACGATGAATAAATGGAGG
GAGTACATTACGATGAATAGCCGCAAG
GAGTACATTACGATGAATACAGTAAAC
GAGTACATTACGATGAATAACGTGTGA
GAGTACATTACGATGAATACTGAATTC
GAGTACATTACGATGAATAAGGGTCAG
GAGTACATTACGATGAATTGTCTATCA
GAGTACATTACGATGAATTCAGATTCA
GAGTACATTACGATGAATCACGATCCG
GAGTACATTACGATGAATAACAGAAAC
GAGTACATTACGATGAATCATGAATGA
GAGTACATTACGATGAATCGTACTACG
GAGTACATTACGATGAATTTCAGCTCA
GAGTACATTACGATGAATAAGGCCGCA
GAGTACATTACGATGAATGGTTGGACA
GAGTACATTACGATGAATCGTCTAGGT
GAGTACATTACGATGAATAATTCGGCG
GAGTACATTACGATGAATCAACCTCCA
GAGTACATTACGATGAATCAATAGGGT
GAGTACATTACGATGAATACAGGCTCC
GAGTACATTACGATGAATACAACTAGT
GAGTACATTACGATGAATAGTTGTTCT
GAGTACATTACGATGAATAATTACCGG
GAGTACATTACGATGAATACAAACTTT
GAGTACATTACGATGAATTCTCGGTTA
GAGTACATTACGATGAATACTAGACCG
GAGTACATTACGATGAATACTCATACG
GAGTACATTACGATGAATATCGAGTCT
GAGTACATTACGATGAATCATAGGTCA
GAGTACATTACGATGAATTTAGGCATA
GAGTACATTTGACAGACAAAGCCTTCT
GAGTACATTTGACAGACAATCATTCTG
GAGTACATTTGACAGACACACAAGTAT
GAGTACATTTGACAGACAACACCTTAG
GAGTACATTTGACAGACAGAACGACAA
GAGTACATTTGACAGACAAGTCTGTAC
GAGTACATTTGACAGACAAAATTACAG
GAGTACATTTGACAGACAGGCTACAGA
GAGTACATTTGACAGACAAATGTATCG
GAGTACATTTGACAGACACAAGTAGAA
GAGTACATTTGACAGACAGATCTCTTA
GAGTACATTTGACAGACAAACAACGCG
GAGTACATTTGACAGACAGGTGAGTTA
GAGTACATTTGACAGACACAGGGAGGG
GAGTACATTTGACAGACATCCGTCTTA
GAGTACATTTGACAGACATGCATAGTA
GAGTACATTTGACAGACAACTTACGAT
GAGTACATTTGACAGACATGTATGCGA
GAGTACATTTGACAGACAGCTCCTTGA
GAGTACATTTGACAGACAGGCACAACA
GAGTACATTTGACAGACACTCAAGACA
GAGTACATTTGACAGACAACGCTGTTG
GAGTACATTTGACAGACAATATTGTAA
GAGTACATTTGACAGACAAAGTTTACG
GAGTACATTTGACAGACACAGCCTGGC
GAGTACATTTGACAGACACTATTAGCC
GAGTACATTTGACAGACACAAACGTGG
GAGTACATTTGACAGACAAAAGTCATT
GAGTACATTTGACAGACAGTCTTGGCA
GAGTACATTTGACAGACAGATCAGCGA
GAGTACATTTGACAGACAACATTCGGC
GAGTACATTTGACAGACAAGTAATTAG
GAGTACATTTGACAGACATGAAGCCAA
GAGTACATTTGACAGACATCTACGACA
GAGTACATTTGACAGACACATAACGTT
GAGTACATTTGACAGACAATGGGACTC
GAGTACATTTGACAGACAGATAGAGGA
GAGTACATTTGACAGACACTACATGCG
GAGTACATTTGACAGACACAACGATCT
GAGTACATTTGACAGACAGTTAGCCTA
GAGTACATTTGACAGACAAGTTGCATC
GAGTACATTTGACAGACAAAGGGAACT
GAGTACATTTGACAGACAACTACATAT
GAGTACATTTGACAGACACTAAGCTTC
GAGTACATTTGACAGACAACGAACCAG
GAGTACATTTGACAGACATACTTCGGA
GAGTACATTTGACAGACAAACATCCAT
GAGTACATTTGACAGACAAGCCTGGTT
GAGTACATTTGACAGACACAAGTTTCC
GAGTACATTTGACAGACACAGGCATTT
GAGTACATTTGACAGACAACGTGGGAG
GAGTACATTTGACAGACATCTCACGGA
GAGTACATTTGACAGACAGCAACATTA
GAGTACATTTGACAGACAATGGTCCGT
GAGTACATTTGACAGACACTATCATGA
GAGTACATTTGACAGACACAATACAAG
GAGTACATTTGACAGACAAAAGAGGCC
GAGTACATTTGACAGACAGTAGAAGCA
GAGTACATTTGACAGACAGCTATGGAA
GAGTACATTTGACAGACAACTCCAGGG
GAGTACATTTGACAGACAACAAGTGCA
GAGTACATTTGACAGACAGATGGTCCA
GAGTACATTTGACAGACATCCTCAATA
GAGTACATTTGACAGACAAATAAACAA
GAGTACATTTGACAGACACTGTACGGA
GAGTACATTTGACAGACACTAGATAGA
GAGTACATTTGACAGACAAGCTATGTG
GAGTACATTTGACAGACAAAATGGAGG
GAGTACATTTGACAGACAAGCCGCAAG
GAGTACATTTGACAGACAACAGTAAAC
GAGTACATTTGACAGACAAACGTGTGA
GAGTACATTTGACAGACAACTGAATTC
GAGTACATTTGACAGACAAAGGGTCAG
GAGTACATTTGACAGACATGTCTATCA
GAGTACATTTGACAGACATCAGATTCA
GAGTACATTTGACAGACACACGATCCG
GAGTACATTTGACAGACAAACAGAAAC
GAGTACATTTGACAGACACATGAATGA
GAGTACATTTGACAGACACGTACTACG
GAGTACATTTGACAGACATTCAGCTCA
GAGTACATTTGACAGACAAAGGCCGCA
GAGTACATTTGACAGACAGGTTGGACA
GAGTACATTTGACAGACACGTCTAGGT
GAGTACATTTGACAGACAAATTCGGCG
GAGTACATTTGACAGACACAACCTCCA
GAGTACATTTGACAGACACAATAGGGT
GAGTACATTTGACAGACAACAGGCTCC
GAGTACATTTGACAGACAACAACTAGT
GAGTACATTTGACAGACAAGTTGTTCT
GAGTACATTTGACAGACAAATTACCGG
GAGTACATTTGACAGACAACAAACTTT
GAGTACATTTGACAGACATCTCGGTTA
GAGTACATTTGACAGACAACTAGACCG
GAGTACATTTGACAGACAACTCATACG
GAGTACATTTGACAGACAATCGAGTCT
GAGTACATTTGACAGACACATAGGTCA
GAGTACATTTGACAGACATTAGGCATA
GAGTACATTATTAGGCATAAGCCTTCT
GAGTACATTATTAGGCATATCATTCTG
GAGTACATTATTAGGCATCACAAGTAT
GAGTACATTATTAGGCATACACCTTAG
GAGTACATTATTAGGCATGAACGACAA
GAGTACATTATTAGGCATAGTCTGTAC
GAGTACATTATTAGGCATAAATTACAG
GAGTACATTATTAGGCATGGCTACAGA
GAGTACATTATTAGGCATAATGTATCG
GAGTACATTATTAGGCATCAAGTAGAA
GAGTACATTATTAGGCATGATCTCTTA
GAGTACATTATTAGGCATAACAACGCG
GAGTACATTATTAGGCATGGTGAGTTA
GAGTACATTATTAGGCATCAGGGAGGG
GAGTACATTATTAGGCATTCCGTCTTA
GAGTACATTATTAGGCATTGCATAGTA
GAGTACATTATTAGGCATACTTACGAT
GAGTACATTATTAGGCATTGTATGCGA
GAGTACATTATTAGGCATGCTCCTTGA
GAGTACATTATTAGGCATGGCACAACA
GAGTACATTATTAGGCATCTCAAGACA
GAGTACATTATTAGGCATACGCTGTTG
GAGTACATTATTAGGCATATATTGTAA
GAGTACATTATTAGGCATAAGTTTACG
GAGTACATTATTAGGCATCAGCCTGGC
GAGTACATTATTAGGCATCTATTAGCC
GAGTACATTATTAGGCATCAAACGTGG
GAGTACATTATTAGGCATAAAGTCATT
GAGTACATTATTAGGCATGTCTTGGCA
GAGTACATTATTAGGCATGATCAGCGA
GAGTACATTATTAGGCATACATTCGGC
GAGTACATTATTAGGCATAGTAATTAG
GAGTACATTATTAGGCATTGAAGCCAA
GAGTACATTATTAGGCATTCTACGACA
GAGTACATTATTAGGCATCATAACGTT
GAGTACATTATTAGGCATATGGGACTC
GAGTACATTATTAGGCATGATAGAGGA
GAGTACATTATTAGGCATCTACATGCG
GAGTACATTATTAGGCATCAACGATCT
GAGTACATTATTAGGCATGTTAGCCTA
GAGTACATTATTAGGCATAGTTGCATC
GAGTACATTATTAGGCATAAGGGAACT
GAGTACATTATTAGGCATACTACATAT
GAGTACATTATTAGGCATCTAAGCTTC
GAGTACATTATTAGGCATACGAACCAG
GAGTACATTATTAGGCATTACTTCGGA
GAGTACATTATTAGGCATAACATCCAT
GAGTACATTATTAGGCATAGCCTGGTT
GAGTACATTATTAGGCATCAAGTTTCC
GAGTACATTATTAGGCATCAGGCATTT
GAGTACATTATTAGGCATACGTGGGAG
GAGTACATTATTAGGCATTCTCACGGA
GAGTACATTATTAGGCATGCAACATTA
GAGTACATTATTAGGCATATGGTCCGT
GAGTACATTATTAGGCATCTATCATGA
GAGTACATTATTAGGCATCAATACAAG
GAGTACATTATTAGGCATAAAGAGGCC
GAGTACATTATTAGGCATGTAGAAGCA
GAGTACATTATTAGGCATGCTATGGAA
GAGTACATTATTAGGCATACTCCAGGG
GAGTACATTATTAGGCATACAAGTGCA
GAGTACATTATTAGGCATGATGGTCCA
GAGTACATTATTAGGCATTCCTCAATA
GAGTACATTATTAGGCATAATAAACAA
GAGTACATTATTAGGCATCTGTACGGA
GAGTACATTATTAGGCATCTAGATAGA
GAGTACATTATTAGGCATAGCTATGTG
GAGTACATTATTAGGCATAAATGGAGG
GAGTACATTATTAGGCATAGCCGCAAG
GAGTACATTATTAGGCATACAGTAAAC
GAGTACATTATTAGGCATAACGTGTGA
GAGTACATTATTAGGCATACTGAATTC
GAGTACATTATTAGGCATAAGGGTCAG
GAGTACATTATTAGGCATTGTCTATCA
GAGTACATTATTAGGCATTCAGATTCA
GAGTACATTATTAGGCATCACGATCCG
GAGTACATTATTAGGCATAACAGAAAC
GAGTACATTATTAGGCATCATGAATGA
GAGTACATTATTAGGCATCGTACTACG
GAGTACATTATTAGGCATTTCAGCTCA
GAGTACATTATTAGGCATAAGGCCGCA
GAGTACATTATTAGGCATGGTTGGACA
GAGTACATTATTAGGCATCGTCTAGGT
GAGTACATTATTAGGCATAATTCGGCG
GAGTACATTATTAGGCATCAACCTCCA
GAGTACATTATTAGGCATCAATAGGGT
GAGTACATTATTAGGCATACAGGCTCC
GAGTACATTATTAGGCATACAACTAGT
GAGTACATTATTAGGCATAGTTGTTCT
GAGTACATTATTAGGCATAATTACCGG
GAGTACATTATTAGGCATACAAACTTT
GAGTACATTATTAGGCATTCTCGGTTA
GAGTACATTATTAGGCATACTAGACCG
GAGTACATTATTAGGCATACTCATACG
GAGTACATTATTAGGCATATCGAGTCT
GAGTACATTATTAGGCATCATAGGTCA
GAGTACATTATTAGGCATTTAGGCATA
GAGTACATTGGAGTCTAAAAGCCTTCT
GAGTACATTGGAGTCTAAATCATTCTG
GAGTACATTGGAGTCTAACACAAGTAT
GAGTACATTGGAGTCTAAACACCTTAG
GAGTACATTGGAGTCTAAGAACGACAA
GAGTACATTGGAGTCTAAAGTCTGTAC
GAGTACATTGGAGTCTAAAAATTACAG
GAGTACATTGGAGTCTAAGGCTACAGA
GAGTACATTGGAGTCTAAAATGTATCG
GAGTACATTGGAGTCTAACAAGTAGAA
GAGTACATTGGAGTCTAAGATCTCTTA
GAGTACATTGGAGTCTAAAACAACGCG
GAGTACATTGGAGTCTAAGGTGAGTTA
GAGTACATTGGAGTCTAACAGGGAGGG
GAGTACATTGGAGTCTAATCCGTCTTA
GAGTACATTGGAGTCTAATGCATAGTA
GAGTACATTGGAGTCTAAACTTACGAT
GAGTACATTGGAGTCTAATGTATGCGA
GAGTACATTGGAGTCTAAGCTCCTTGA
GAGTACATTGGAGTCTAAGGCACAACA
GAGTACATTGGAGTCTAACTCAAGACA
GAGTACATTGGAGTCTAAACGCTGTTG
GAGTACATTGGAGTCTAAATATTGTAA
GAGTACATTGGAGTCTAAAAGTTTACG
GAGTACATTGGAGTCTAACAGCCTGGC
GAGTACATTGGAGTCTAACTATTAGCC
GAGTACATTGGAGTCTAACAAACGTGG
GAGTACATTGGAGTCTAAAAAGTCATT
GAGTACATTGGAGTCTAAGTCTTGGCA
GAGTACATTGGAGTCTAAGATCAGCGA
GAGTACATTGGAGTCTAAACATTCGGC
GAGTACATTGGAGTCTAAAGTAATTAG
GAGTACATTGGAGTCTAATGAAGCCAA
GAGTACATTGGAGTCTAATCTACGACA
GAGTACATTGGAGTCTAACATAACGTT
GAGTACATTGGAGTCTAAATGGGACTC
GAGTACATTGGAGTCTAAGATAGAGGA
GAGTACATTGGAGTCTAACTACATGCG
GAGTACATTGGAGTCTAACAACGATCT
GAGTACATTGGAGTCTAAGTTAGCCTA
GAGTACATTGGAGTCTAAAGTTGCATC
GAGTACATTGGAGTCTAAAAGGGAACT
GAGTACATTGGAGTCTAAACTACATAT
GAGTACATTGGAGTCTAACTAAGCTTC
GAGTACATTGGAGTCTAAACGAACCAG
GAGTACATTGGAGTCTAATACTTCGGA
GAGTACATTGGAGTCTAAAACATCCAT
GAGTACATTGGAGTCTAAAGCCTGGTT
GAGTACATTGGAGTCTAACAAGTTTCC
GAGTACATTGGAGTCTAACAGGCATTT
GAGTACATTGGAGTCTAAACGTGGGAG
GAGTACATTGGAGTCTAATCTCACGGA
GAGTACATTGGAGTCTAAGCAACATTA
GAGTACATTGGAGTCTAAATGGTCCGT
GAGTACATTGGAGTCTAACTATCATGA
GAGTACATTGGAGTCTAACAATACAAG
GAGTACATTGGAGTCTAAAAAGAGGCC
GAGTACATTGGAGTCTAAGTAGAAGCA
GAGTACATTGGAGTCTAAGCTATGGAA
GAGTACATTGGAGTCTAAACTCCAGGG
GAGTACATTGGAGTCTAAACAAGTGCA
GAGTACATTGGAGTCTAAGATGGTCCA
GAGTACATTGGAGTCTAATCCTCAATA
GAGTACATTGGAGTCTAAAATAAACAA
GAGTACATTGGAGTCTAACTGTACGGA
GAGTACATTGGAGTCTAACTAGATAGA
GAGTACATTGGAGTCTAAAGCTATGTG
GAGTACATTGGAGTCTAAAAATGGAGG
GAGTACATTGGAGTCTAAAGCCGCAAG
GAGTACATTGGAGTCTAAACAGTAAAC
GAGTACATTGGAGTCTAAAACGTGTGA
GAGTACATTGGAGTCTAAACTGAATTC
GAGTACATTGGAGTCTAAAAGGGTCAG
GAGTACATTGGAGTCTAATGTCTATCA
GAGTACATTGGAGTCTAATCAGATTCA
GAGTACATTGGAGTCTAACACGATCCG
GAGTACATTGGAGTCTAAAACAGAAAC
GAGTACATTGGAGTCTAACATGAATGA
GAGTACATTGGAGTCTAACGTACTACG
GAGTACATTGGAGTCTAATTCAGCTCA
GAGTACATTGGAGTCTAAAAGGCCGCA
GAGTACATTGGAGTCTAAGGTTGGACA
GAGTACATTGGAGTCTAACGTCTAGGT
GAGTACATTGGAGTCTAAAATTCGGCG
GAGTACATTGGAGTCTAACAACCTCCA
GAGTACATTGGAGTCTAACAATAGGGT
GAGTACATTGGAGTCTAAACAGGCTCC
GAGTACATTGGAGTCTAAACAACTAGT
GAGTACATTGGAGTCTAAAGTTGTTCT
GAGTACATTGGAGTCTAAAATTACCGG
GAGTACATTGGAGTCTAAACAAACTTT
GAGTACATTGGAGTCTAATCTCGGTTA
GAGTACATTGGAGTCTAAACTAGACCG
GAGTACATTGGAGTCTAAACTCATACG
GAGTACATTGGAGTCTAAATCGAGTCT
GAGTACATTGGAGTCTAACATAGGTCA
GAGTACATTGGAGTCTAATTAGGCATA
GAGTACATTTAGAACACAAAGCCTTCT
GAGTACATTTAGAACACAATCATTCTG
GAGTACATTTAGAACACACACAAGTAT
GAGTACATTTAGAACACAACACCTTAG
GAGTACATTTAGAACACAGAACGACAA
GAGTACATTTAGAACACAAGTCTGTAC
GAGTACATTTAGAACACAAAATTACAG
GAGTACATTTAGAACACAGGCTACAGA
GAGTACATTTAGAACACAAATGTATCG
GAGTACATTTAGAACACACAAGTAGAA
GAGTACATTTAGAACACAGATCTCTTA
GAGTACATTTAGAACACAAACAACGCG
GAGTACATTTAGAACACAGGTGAGTTA
GAGTACATTTAGAACACACAGGGAGGG
GAGTACATTTAGAACACATCCGTCTTA
GAGTACATTTAGAACACATGCATAGTA
GAGTACATTTAGAACACAACTTACGAT
GAGTACATTTAGAACACATGTATGCGA
GAGTACATTTAGAACACAGCTCCTTGA
GAGTACATTTAGAACACAGGCACAACA
GAGTACATTTAGAACACACTCAAGACA
GAGTACATTTAGAACACAACGCTGTTG
GAGTACATTTAGAACACAATATTGTAA
GAGTACATTTAGAACACAAAGTTTACG
GAGTACATTTAGAACACACAGCCTGGC
GAGTACATTTAGAACACACTATTAGCC
GAGTACATTTAGAACACACAAACGTGG
GAGTACATTTAGAACACAAAAGTCATT
GAGTACATTTAGAACACAGTCTTGGCA
GAGTACATTTAGAACACAGATCAGCGA
GAGTACATTTAGAACACAACATTCGGC
GAGTACATTTAGAACACAAGTAATTAG
GAGTACATTTAGAACACATGAAGCCAA
GAGTACATTTAGAACACATCTACGACA
GAGTACATTTAGAACACACATAACGTT
GAGTACATTTAGAACACAATGGGACTC
GAGTACATTTAGAACACAGATAGAGGA
GAGTACATTTAGAACACACTACATGCG
GAGTACATTTAGAACACACAACGATCT
GAGTACATTTAGAACACAGTTAGCCTA
GAGTACATTTAGAACACAAGTTGCATC
GAGTACATTTAGAACACAAAGGGAACT
GAGTACATTTAGAACACAACTACATAT
GAGTACATTTAGAACACACTAAGCTTC
GAGTACATTTAGAACACAACGAACCAG
GAGTACATTTAGAACACATACTTCGGA
GAGTACATTTAGAACACAAACATCCAT
GAGTACATTTAGAACACAAGCCTGGTT
GAGTACATTTAGAACACACAAGTTTCC
GAGTACATTTAGAACACACAGGCATTT
GAGTACATTTAGAACACAACGTGGGAG
GAGTACATTTAGAACACATCTCACGGA
GAGTACATTTAGAACACAGCAACATTA
GAGTACATTTAGAACACAATGGTCCGT
GAGTACATTTAGAACACACTATCATGA
GAGTACATTTAGAACACACAATACAAG
GAGTACATTTAGAACACAAAAGAGGCC
GAGTACATTTAGAACACAGTAGAAGCA
GAGTACATTTAGAACACAGCTATGGAA
GAGTACATTTAGAACACAACTCCAGGG
GAGTACATTTAGAACACAACAAGTGCA
GAGTACATTTAGAACACAGATGGTCCA
GAGTACATTTAGAACACATCCTCAATA
GAGTACATTTAGAACACAAATAAACAA
GAGTACATTTAGAACACACTGTACGGA
GAGTACATTTAGAACACACTAGATAGA
GAGTACATTTAGAACACAAGCTATGTG
GAGTACATTTAGAACACAAAATGGAGG
GAGTACATTTAGAACACAAGCCGCAAG
GAGTACATTTAGAACACAACAGTAAAC
GAGTACATTTAGAACACAAACGTGTGA
GAGTACATTTAGAACACAACTGAATTC
GAGTACATTTAGAACACAAAGGGTCAG
GAGTACATTTAGAACACATGTCTATCA
GAGTACATTTAGAACACATCAGATTCA
GAGTACATTTAGAACACACACGATCCG
GAGTACATTTAGAACACAAACAGAAAC
GAGTACATTTAGAACACACATGAATGA
GAGTACATTTAGAACACACGTACTACG
GAGTACATTTAGAACACATTCAGCTCA
GAGTACATTTAGAACACAAAGGCCGCA
GAGTACATTTAGAACACAGGTTGGACA
GAGTACATTTAGAACACACGTCTAGGT
GAGTACATTTAGAACACAAATTCGGCG
GAGTACATTTAGAACACACAACCTCCA
GAGTACATTTAGAACACACAATAGGGT
GAGTACATTTAGAACACAACAGGCTCC
GAGTACATTTAGAACACAACAACTAGT
GAGTACATTTAGAACACAAGTTGTTCT
GAGTACATTTAGAACACAAATTACCGG
GAGTACATTTAGAACACAACAAACTTT
GAGTACATTTAGAACACATCTCGGTTA
GAGTACATTTAGAACACAACTAGACCG
GAGTACATTTAGAACACAACTCATACG
GAGTACATTTAGAACACAATCGAGTCT
GAGTACATTTAGAACACACATAGGTCA
GAGTACATTTAGAACACATTAGGCATA
GAGTACATTAAATAAATAAAGCCTTCT
GAGTACATTAAATAAATAATCATTCTG
GAGTACATTAAATAAATACACAAGTAT
GAGTACATTAAATAAATAACACCTTAG
GAGTACATTAAATAAATAGAACGACAA
GAGTACATTAAATAAATAAGTCTGTAC
GAGTACATTAAATAAATAAAATTACAG
GAGTACATTAAATAAATAGGCTACAGA
GAGTACATTAAATAAATAAATGTATCG
GAGTACATTAAATAAATACAAGTAGAA
GAGTACATTAAATAAATAGATCTCTTA
GAGTACATTAAATAAATAAACAACGCG
GAGTACATTAAATAAATAGGTGAGTTA
GAGTACATTAAATAAATACAGGGAGGG
GAGTACATTAAATAAATATCCGTCTTA
GAGTACATTAAATAAATATGCATAGTA
GAGTACATTAAATAAATAACTTACGAT
GAGTACATTAAATAAATATGTATGCGA
GAGTACATTAAATAAATAGCTCCTTGA
GAGTACATTAAATAAATAGGCACAACA
GAGTACATTAAATAAATACTCAAGACA
GAGTACATTAAATAAATAACGCTGTTG
GAGTACATTAAATAAATAATATTGTAA
GAGTACATTAAATAAATAAAGTTTACG
GAGTACATTAAATAAATACAGCCTGGC
GAGTACATTAAATAAATACTATTAGCC
GAGTACATTAAATAAATACAAACGTGG
GAGTACATTAAATAAATAAAAGTCATT
GAGTACATTAAATAAATAGTCTTGGCA
GAGTACATTAAATAAATAGATCAGCGA
GAGTACATTAAATAAATAACATTCGGC
GAGTACATTAAATAAATAAGTAATTAG
GAGTACATTAAATAAATATGAAGCCAA
GAGTACATTAAATAAATATCTACGACA
GAGTACATTAAATAAATACATAACGTT
GAGTACATTAAATAAATAATGGGACTC
GAGTACATTAAATAAATAGATAGAGGA
GAGTACATTAAATAAATACTACATGCG
GAGTACATTAAATAAATACAACGATCT
GAGTACATTAAATAAATAGTTAGCCTA
GAGTACATTAAATAAATAAGTTGCATC
GAGTACATTAAATAAATAAAGGGAACT
GAGTACATTAAATAAATAACTACATAT
GAGTACATTAAATAAATACTAAGCTTC
GAGTACATTAAATAAATAACGAACCAG
GAGTACATTAAATAAATATACTTCGGA
GAGTACATTAAATAAATAAACATCCAT
GAGTACATTAAATAAATAAGCCTGGTT
GAGTACATTAAATAAATACAAGTTTCC
GAGTACATTAAATAAATACAGGCATTT
GAGTACATTAAATAAATAACGTGGGAG
GAGTACATTAAATAAATATCTCACGGA
GAGTACATTAAATAAATAGCAACATTA
GAGTACATTAAATAAATAATGGTCCGT
GAGTACATTAAATAAATACTATCATGA
GAGTACATTAAATAAATACAATACAAG
GAGTACATTAAATAAATAAAAGAGGCC
GAGTACATTAAATAAATAGTAGAAGCA
GAGTACATTAAATAAATAGCTATGGAA
GAGTACATTAAATAAATAACTCCAGGG
GAGTACATTAAATAAATAACAAGTGCA
GAGTACATTAAATAAATAGATGGTCCA
GAGTACATTAAATAAATATCCTCAATA
GAGTACATTAAATAAATAAATAAACAA
GAGTACATTAAATAAATACTGTACGGA
GAGTACATTAAATAAATACTAGATAGA
GAGTACATTAAATAAATAAGCTATGTG
GAGTACATTAAATAAATAAAATGGAGG
GAGTACATTAAATAAATAAGCCGCAAG
GAGTACATTAAATAAATAACAGTAAAC
GAGTACATTAAATAAATAAACGTGTGA
GAGTACATTAAATAAATAACTGAATTC
GAGTACATTAAATAAATAAAGGGTCAG
GAGTACATTAAATAAATATGTCTATCA
GAGTACATTAAATAAATATCAGATTCA
GAGTACATTAAATAAATACACGATCCG
GAGTACATTAAATAAATAAACAGAAAC
GAGTACATTAAATAAATACATGAATGA
GAGTACATTAAATAAATACGTACTACG
GAGTACATTAAATAAATATTCAGCTCA
GAGTACATTAAATAAATAAAGGCCGCA
GAGTACATTAAATAAATAGGTTGGACA
GAGTACATTAAATAAATACGTCTAGGT
GAGTACATTAAATAAATAAATTCGGCG
GAGTACATTAAATAAATACAACCTCCA
GAGTACATTAAATAAATACAATAGGGT
GAGTACATTAAATAAATAACAGGCTCC
GAGTACATTAAATAAATAACAACTAGT
GAGTACATTAAATAAATAAGTTGTTCT
GAGTACATTAAATAAATAAATTACCGG
GAGTACATTAAATAAATAACAAACTTT
GAGTACATTAAATAAATATCTCGGTTA
GAGTACATTAAATAAATAACTAGACCG
GAGTACATTAAATAAATAACTCATACG
GAGTACATTAAATAAATAATCGAGTCT
GAGTACATTAAATAAATACATAGGTCA
GAGTACATTAAATAAATATTAGGCATA
GAGTACATTCCGACAAGAAAGCCTTCT
GAGTACATTCCGACAAGAATCATTCTG
GAGTACATTCCGACAAGACACAAGTAT
GAGTACATTCCGACAAGAACACCTTAG
GAGTACATTCCGACAAGAGAACGACAA
GAGTACATTCCGACAAGAAGTCTGTAC
GAGTACATTCCGACAAGAAAATTACAG
GAGTACATTCCGACAAGAGGCTACAGA
GAGTACATTCCGACAAGAAATGTATCG
GAGTACATTCCGACAAGACAAGTAGAA
GAGTACATTCCGACAAGAGATCTCTTA
GAGTACATTCCGACAAGAAACAACGCG
GAGTACATTCCGACAAGAGGTGAGTTA
GAGTACATTCCGACAAGACAGGGAGGG
GAGTACATTCCGACAAGATCCGTCTTA
GAGTACATTCCGACAAGATGCATAGTA
GAGTACATTCCGACAAGAACTTACGAT
GAGTACATTCCGACAAGATGTATGCGA
GAGTACATTCCGACAAGAGCTCCTTGA
GAGTACATTCCGACAAGAGGCACAACA
GAGTACATTCCGACAAGACTCAAGACA
GAGTACATTCCGACAAGAACGCTGTTG
GAGTACATTCCGACAAGAATATTGTAA
GAGTACATTCCGACAAGAAAGTTTACG
GAGTACATTCCGACAAGACAGCCTGGC
GAGTACATTCCGACAAGACTATTAGCC
GAGTACATTCCGACAAGACAAACGTGG
GAGTACATTCCGACAAGAAAAGTCATT
GAGTACATTCCGACAAGAGTCTTGGCA
GAGTACATTCCGACAAGAGATCAGCGA
GAGTACATTCCGACAAGAACATTCGGC
GAGTACATTCCGACAAGAAGTAATTAG
GAGTACATTCCGACAAGATGAAGCCAA
GAGTACATTCCGACAAGATCTACGACA
GAGTACATTCCGACAAGACATAACGTT
GAGTACATTCCGACAAGAATGGGACTC
GAGTACATTCCGACAAGAGATAGAGGA
GAGTACATTCCGACAAGACTACATGCG
GAGTACATTCCGACAAGACAACGATCT
GAGTACATTCCGACAAGAGTTAGCCTA
GAGTACATTCCGACAAGAAGTTGCATC
GAGTACATTCCGACAAGAAAGGGAACT
GAGTACATTCCGACAAGAACTACATAT
GAGTACATTCCGACAAGACTAAGCTTC
GAGTACATTCCGACAAGAACGAACCAG
GAGTACATTCCGACAAGATACTTCGGA
GAGTACATTCCGACAAGAAACATCCAT
GAGTACATTCCGACAAGAAGCCTGGTT
GAGTACATTCCGACAAGACAAGTTTCC
GAGTACATTCCGACAAGACAGGCATTT
GAGTACATTCCGACAAGAACGTGGGAG
GAGTACATTCCGACAAGATCTCACGGA
GAGTACATTCCGACAAGAGCAACATTA
GAGTACATTCCGACAAGAATGGTCCGT
GAGTACATTCCGACAAGACTATCATGA
GAGTACATTCCGACAAGACAATACAAG
GAGTACATTCCGACAAGAAAAGAGGCC
GAGTACATTCCGACAAGAGTAGAAGCA
GAGTACATTCCGACAAGAGCTATGGAA
GAGTACATTCCGACAAGAACTCCAGGG
GAGTACATTCCGACAAGAACAAGTGCA
GAGTACATTCCGACAAGAGATGGTCCA
GAGTACATTCCGACAAGATCCTCAATA
GAGTACATTCCGACAAGAAATAAACAA
GAGTACATTCCGACAAGACTGTACGGA
GAGTACATTCCGACAAGACTAGATAGA
GAGTACATTCCGACAAGAAGCTATGTG
GAGTACATTCCGACAAGAAAATGGAGG
GAGTACATTCCGACAAGAAGCCGCAAG
GAGTACATTCCGACAAGAACAGTAAAC
GAGTACATTCCGACAAGAAACGTGTGA
GAGTACATTCCGACAAGAACTGAATTC
GAGTACATTCCGACAAGAAAGGGTCAG
GAGTACATTCCGACAAGATGTCTATCA
GAGTACATTCCGACAAGATCAGATTCA
GAGTACATTCCGACAAGACACGATCCG
GAGTACATTCCGACAAGAAACAGAAAC
GAGTACATTCCGACAAGACATGAATGA
GAGTACATTCCGACAAGACGTACTACG
GAGTACATTCCGACAAGATTCAGCTCA
GAGTACATTCCGACAAGAAAGGCCGCA
GAGTACATTCCGACAAGAGGTTGGACA
GAGTACATTCCGACAAGACGTCTAGGT
GAGTACATTCCGACAAGAAATTCGGCG
GAGTACATTCCGACAAGACAACCTCCA
GAGTACATTCCGACAAGACAATAGGGT
GAGTACATTCCGACAAGAACAGGCTCC
GAGTACATTCCGACAAGAACAACTAGT
GAGTACATTCCGACAAGAAGTTGTTCT
GAGTACATTCCGACAAGAAATTACCGG
GAGTACATTCCGACAAGAACAAACTTT
GAGTACATTCCGACAAGATCTCGGTTA
GAGTACATTCCGACAAGAACTAGACCG
GAGTACATTCCGACAAGAACTCATACG
GAGTACATTCCGACAAGAATCGAGTCT
GAGTACATTCCGACAAGACATAGGTCA
GAGTACATTCCGACAAGATTAGGCATA
GAGTACATTCACCTACCCAAGCCTTCT
GAGTACATTCACCTACCCATCATTCTG
GAGTACATTCACCTACCCCACAAGTAT
GAGTACATTCACCTACCCACACCTTAG
GAGTACATTCACCTACCCGAACGACAA
GAGTACATTCACCTACCCAGTCTGTAC
GAGTACATTCACCTACCCAAATTACAG
GAGTACATTCACCTACCCGGCTACAGA
GAGTACATTCACCTACCCAATGTATCG
GAGTACATTCACCTACCCCAAGTAGAA
GAGTACATTCACCTACCCGATCTCTTA
GAGTACATTCACCTACCCAACAACGCG
GAGTACATTCACCTACCCGGTGAGTTA
GAGTACATTCACCTACCCCAGGGAGGG
GAGTACATTCACCTACCCTCCGTCTTA
GAGTACATTCACCTACCCTGCATAGTA
GAGTACATTCACCTACCCACTTACGAT
GAGTACATTCACCTACCCTGTATGCGA
GAGTACATTCACCTACCCGCTCCTTGA
GAGTACATTCACCTACCCGGCACAACA
GAGTACATTCACCTACCCCTCAAGACA
GAGTACATTCACCTACCCACGCTGTTG
GAGTACATTCACCTACCCATATTGTAA
GAGTACATTCACCTACCCAAGTTTACG
GAGTACATTCACCTACCCCAGCCTGGC
GAGTACATTCACCTACCCCTATTAGCC
GAGTACATTCACCTACCCCAAACGTGG
GAGTACATTCACCTACCCAAAGTCATT
GAGTACATTCACCTACCCGTCTTGGCA
GAGTACATTCACCTACCCGATCAGCGA
GAGTACATTCACCTACCCACATTCGGC
GAGTACATTCACCTACCCAGTAATTAG
GAGTACATTCACCTACCCTGAAGCCAA
GAGTACATTCACCTACCCTCTACGACA
GAGTACATTCACCTACCCCATAACGTT
GAGTACATTCACCTACCCATGGGACTC
GAGTACATTCACCTACCCGATAGAGGA
GAGTACATTCACCTACCCCTACATGCG
GAGTACATTCACCTACCCCAACGATCT
GAGTACATTCACCTACCCGTTAGCCTA
GAGTACATTCACCTACCCAGTTGCATC
GAGTACATTCACCTACCCAAGGGAACT
GAGTACATTCACCTACCCACTACATAT
GAGTACATTCACCTACCCCTAAGCTTC
GAGTACATTCACCTACCCACGAACCAG
GAGTACATTCACCTACCCTACTTCGGA
GAGTACATTCACCTACCCAACATCCAT
GAGTACATTCACCTACCCAGCCTGGTT
GAGTACATTCACCTACCCCAAGTTTCC
GAGTACATTCACCTACCCCAGGCATTT
GAGTACATTCACCTACCCACGTGGGAG
GAGTACATTCACCTACCCTCTCACGGA
GAGTACATTCACCTACCCGCAACATTA
GAGTACATTCACCTACCCATGGTCCGT
GAGTACATTCACCTACCCCTATCATGA
GAGTACATTCACCTACCCCAATACAAG
GAGTACATTCACCTACCCAAAGAGGCC
GAGTACATTCACCTACCCGTAGAAGCA
GAGTACATTCACCTACCCGCTATGGAA
GAGTACATTCACCTACCCACTCCAGGG
GAGTACATTCACCTACCCACAAGTGCA
GAGTACATTCACCTACCCGATGGTCCA
GAGTACATTCACCTACCCTCCTCAATA
GAGTACATTCACCTACCCAATAAACAA
GAGTACATTCACCTACCCCTGTACGGA
GAGTACATTCACCTACCCCTAGATAGA
GAGTACATTCACCTACCCAGCTATGTG
GAGTACATTCACCTACCCAAATGGAGG
GAGTACATTCACCTACCCAGCCGCAAG
GAGTACATTCACCTACCCACAGTAAAC
GAGTACATTCACCTACCCAACGTGTGA
GAGTACATTCACCTACCCACTGAATTC
GAGTACATTCACCTACCCAAGGGTCAG
GAGTACATTCACCTACCCTGTCTATCA
GAGTACATTCACCTACCCTCAGATTCA
GAGTACATTCACCTACCCCACGATCCG
GAGTACATTCACCTACCCAACAGAAAC
GAGTACATTCACCTACCCCATGAATGA
GAGTACATTCACCTACCCCGTACTACG
GAGTACATTCACCTACCCTTCAGCTCA
GAGTACATTCACCTACCCAAGGCCGCA
GAGTACATTCACCTACCCGGTTGGACA
GAGTACATTCACCTACCCCGTCTAGGT
GAGTACATTCACCTACCCAATTCGGCG
GAGTACATTCACCTACCCCAACCTCCA
GAGTACATTCACCTACCCCAATAGGGT
GAGTACATTCACCTACCCACAGGCTCC
GAGTACATTCACCTACCCACAACTAGT
GAGTACATTCACCTACCCAGTTGTTCT
GAGTACATTCACCTACCCAATTACCGG
GAGTACATTCACCTACCCACAAACTTT
GAGTACATTCACCTACCCTCTCGGTTA
GAGTACATTCACCTACCCACTAGACCG
GAGTACATTCACCTACCCACTCATACG
GAGTACATTCACCTACCCATCGAGTCT
GAGTACATTCACCTACCCCATAGGTCA
GAGTACATTCACCTACCCTTAGGCATA
GAGTACATTAAGAGTAGAAAGCCTTCT
GAGTACATTAAGAGTAGAATCATTCTG
GAGTACATTAAGAGTAGACACAAGTAT
GAGTACATTAAGAGTAGAACACCTTAG
GAGTACATTAAGAGTAGAGAACGACAA
GAGTACATTAAGAGTAGAAGTCTGTAC
GAGTACATTAAGAGTAGAAAATTACAG
GAGTACATTAAGAGTAGAGGCTACAGA
GAGTACATTAAGAGTAGAAATGTATCG
GAGTACATTAAGAGTAGACAAGTAGAA
GAGTACATTAAGAGTAGAGATCTCTTA
GAGTACATTAAGAGTAGAAACAACGCG
GAGTACATTAAGAGTAGAGGTGAGTTA
GAGTACATTAAGAGTAGACAGGGAGGG
GAGTACATTAAGAGTAGATCCGTCTTA
GAGTACATTAAGAGTAGATGCATAGTA
GAGTACATTAAGAGTAGAACTTACGAT
GAGTACATTAAGAGTAGATGTATGCGA
GAGTACATTAAGAGTAGAGCTCCTTGA
GAGTACATTAAGAGTAGAGGCACAACA
GAGTACATTAAGAGTAGACTCAAGACA
GAGTACATTAAGAGTAGAACGCTGTTG
GAGTACATTAAGAGTAGAATATTGTAA
GAGTACATTAAGAGTAGAAAGTTTACG
GAGTACATTAAGAGTAGACAGCCTGGC
GAGTACATTAAGAGTAGACTATTAGCC
GAGTACATTAAGAGTAGACAAACGTGG
GAGTACATTAAGAGTAGAAAAGTCATT
GAGTACATTAAGAGTAGAGTCTTGGCA
GAGTACATTAAGAGTAGAGATCAGCGA
GAGTACATTAAGAGTAGAACATTCGGC
GAGTACATTAAGAGTAGAAGTAATTAG
GAGTACATTAAGAGTAGATGAAGCCAA
GAGTACATTAAGAGTAGATCTACGACA
GAGTACATTAAGAGTAGACATAACGTT
GAGTACATTAAGAGTAGAATGGGACTC
GAGTACATTAAGAGTAGAGATAGAGGA
GAGTACATTAAGAGTAGACTACATGCG
GAGTACATTAAGAGTAGACAACGATCT
GAGTACATTAAGAGTAGAGTTAGCCTA
GAGTACATTAAGAGTAGAAGTTGCATC
GAGTACATTAAGAGTAGAAAGGGAACT
GAGTACATTAAGAGTAGAACTACATAT
GAGTACATTAAGAGTAGACTAAGCTTC
GAGTACATTAAGAGTAGAACGAACCAG
GAGTACATTAAGAGTAGATACTTCGGA
GAGTACATTAAGAGTAGAAACATCCAT
GAGTACATTAAGAGTAGAAGCCTGGTT
GAGTACATTAAGAGTAGACAAGTTTCC
GAGTACATTAAGAGTAGACAGGCATTT
GAGTACATTAAGAGTAGAACGTGGGAG
GAGTACATTAAGAGTAGATCTCACGGA
GAGTACATTAAGAGTAGAGCAACATTA
GAGTACATTAAGAGTAGAATGGTCCGT
GAGTACATTAAGAGTAGACTATCATGA
GAGTACATTAAGAGTAGACAATACAAG
GAGTACATTAAGAGTAGAAAAGAGGCC
GAGTACATTAAGAGTAGAGTAGAAGCA
GAGTACATTAAGAGTAGAGCTATGGAA
GAGTACATTAAGAGTAGAACTCCAGGG
GAGTACATTAAGAGTAGAACAAGTGCA
GAGTACATTAAGAGTAGAGATGGTCCA
GAGTACATTAAGAGTAGATCCTCAATA
GAGTACATTAAGAGTAGAAATAAACAA
GAGTACATTAAGAGTAGACTGTACGGA
GAGTACATTAAGAGTAGACTAGATAGA
GAGTACATTAAGAGTAGAAGCTATGTG
GAGTACATTAAGAGTAGAAAATGGAGG
GAGTACATTAAGAGTAGAAGCCGCAAG
GAGTACATTAAGAGTAGAACAGTAAAC
GAGTACATTAAGAGTAGAAACGTGTGA
GAGTACATTAAGAGTAGAACTGAATTC
GAGTACATTAAGAGTAGAAAGGGTCAG
GAGTACATTAAGAGTAGATGTCTATCA
GAGTACATTAAGAGTAGATCAGATTCA
GAGTACATTAAGAGTAGACACGATCCG
GAGTACATTAAGAGTAGAAACAGAAAC
GAGTACATTAAGAGTAGACATGAATGA
GAGTACATTAAGAGTAGACGTACTACG
GAGTACATTAAGAGTAGATTCAGCTCA
GAGTACATTAAGAGTAGAAAGGCCGCA
GAGTACATTAAGAGTAGAGGTTGGACA
GAGTACATTAAGAGTAGACGTCTAGGT
GAGTACATTAAGAGTAGAAATTCGGCG
GAGTACATTAAGAGTAGACAACCTCCA
GAGTACATTAAGAGTAGACAATAGGGT
GAGTACATTAAGAGTAGAACAGGCTCC
GAGTACATTAAGAGTAGAACAACTAGT
GAGTACATTAAGAGTAGAAGTTGTTCT
GAGTACATTAAGAGTAGAAATTACCGG
GAGTACATTAAGAGTAGAACAAACTTT
GAGTACATTAAGAGTAGATCTCGGTTA
GAGTACATTAAGAGTAGAACTAGACCG
GAGTACATTAAGAGTAGAACTCATACG
GAGTACATTAAGAGTAGAATCGAGTCT
GAGTACATTAAGAGTAGACATAGGTCA
GAGTACATTAAGAGTAGATTAGGCATA
GAGTACATTTCATTGAGAAAGCCTTCT
GAGTACATTTCATTGAGAATCATTCTG
GAGTACATTTCATTGAGACACAAGTAT
GAGTACATTTCATTGAGAACACCTTAG
GAGTACATTTCATTGAGAGAACGACAA
GAGTACATTTCATTGAGAAGTCTGTAC
GAGTACATTTCATTGAGAAAATTACAG
GAGTACATTTCATTGAGAGGCTACAGA
GAGTACATTTCATTGAGAAATGTATCG
GAGTACATTTCATTGAGACAAGTAGAA
GAGTACATTTCATTGAGAGATCTCTTA
GAGTACATTTCATTGAGAAACAACGCG
GAGTACATTTCATTGAGAGGTGAGTTA
GAGTACATTTCATTGAGACAGGGAGGG
GAGTACATTTCATTGAGATCCGTCTTA
GAGTACATTTCATTGAGATGCATAGTA
GAGTACATTTCATTGAGAACTTACGAT
GAGTACATTTCATTGAGATGTATGCGA
GAGTACATTTCATTGAGAGCTCCTTGA
GAGTACATTTCATTGAGAGGCACAACA
GAGTACATTTCATTGAGACTCAAGACA
GAGTACATTTCATTGAGAACGCTGTTG
GAGTACATTTCATTGAGAATATTGTAA
GAGTACATTTCATTGAGAAAGTTTACG
GAGTACATTTCATTGAGACAGCCTGGC
GAGTACATTTCATTGAGACTATTAGCC
GAGTACATTTCATTGAGACAAACGTGG
GAGTACATTTCATTGAGAAAAGTCATT
GAGTACATTTCATTGAGAGTCTTGGCA
GAGTACATTTCATTGAGAGATCAGCGA
GAGTACATTTCATTGAGAACATTCGGC
GAGTACATTTCATTGAGAAGTAATTAG
GAGTACATTTCATTGAGATGAAGCCAA
GAGTACATTTCATTGAGATCTACGACA
GAGTACATTTCATTGAGACATAACGTT
GAGTACATTTCATTGAGAATGGGACTC
GAGTACATTTCATTGAGAGATAGAGGA
GAGTACATTTCATTGAGACTACATGCG
GAGTACATTTCATTGAGACAACGATCT
GAGTACATTTCATTGAGAGTTAGCCTA
GAGTACATTTCATTGAGAAGTTGCATC
GAGTACATTTCATTGAGAAAGGGAACT
GAGTACATTTCATTGAGAACTACATAT
GAGTACATTTCATTGAGACTAAGCTTC
GAGTACATTTCATTGAGAACGAACCAG
GAGTACATTTCATTGAGATACTTCGGA
GAGTACATTTCATTGAGAAACATCCAT
GAGTACATTTCATTGAGAAGCCTGGTT
GAGTACATTTCATTGAGACAAGTTTCC
GAGTACATTTCATTGAGACAGGCATTT
GAGTACATTTCATTGAGAACGTGGGAG
GAGTACATTTCATTGAGATCTCACGGA
GAGTACATTTCATTGAGAGCAACATTA
GAGTACATTTCATTGAGAATGGTCCGT
GAGTACATTTCATTGAGACTATCATGA
GAGTACATTTCATTGAGACAATACAAG
GAGTACATTTCATTGAGAAAAGAGGCC
GAGTACATTTCATTGAGAGTAGAAGCA
GAGTACATTTCATTGAGAGCTATGGAA
GAGTACATTTCATTGAGAACTCCAGGG
GAGTACATTTCATTGAGAACAAGTGCA
GAGTACATTTCATTGAGAGATGGTCCA
GAGTACATTTCATTGAGATCCTCAATA
GAGTACATTTCATTGAGAAATAAACAA
GAGTACATTTCATTGAGACTGTACGGA
GAGTACATTTCATTGAGACTAGATAGA
GAGTACATTTCATTGAGAAGCTATGTG
GAGTACATTTCATTGAGAAAATGGAGG
GAGTACATTTCATTGAGAAGCCGCAAG
GAGTACATTTCATTGAGAACAGTAAAC
GAGTACATTTCATTGAGAAACGTGTGA
GAGTACATTTCATTGAGAACTGAATTC
GAGTACATTTCATTGAGAAAGGGTCAG
GAGTACATTTCATTGAGATGTCTATCA
GAGTACATTTCATTGAGATCAGATTCA
GAGTACATTTCATTGAGACACGATCCG
GAGTACATTTCATTGAGAAACAGAAAC
GAGTACATTTCATTGAGACATGAATGA
GAGTACATTTCATTGAGACGTACTACG
GAGTACATTTCATTGAGATTCAGCTCA
GAGTACATTTCATTGAGAAAGGCCGCA
GAGTACATTTCATTGAGAGGTTGGACA
GAGTACATTTCATTGAGACGTCTAGGT
GAGTACATTTCATTGAGAAATTCGGCG
GAGTACATTTCATTGAGACAACCTCCA
GAGTACATTTCATTGAGACAATAGGGT
GAGTACATTTCATTGAGAACAGGCTCC
GAGTACATTTCATTGAGAACAACTAGT
GAGTACATTTCATTGAGAAGTTGTTCT
GAGTACATTTCATTGAGAAATTACCGG
GAGTACATTTCATTGAGAACAAACTTT
GAGTACATTTCATTGAGATCTCGGTTA
GAGTACATTTCATTGAGAACTAGACCG
GAGTACATTTCATTGAGAACTCATACG
GAGTACATTTCATTGAGAATCGAGTCT
GAGTACATTTCATTGAGACATAGGTCA
GAGTACATTTCATTGAGATTAGGCATA
GAGTACATTGACCTTAGAAAGCCTTCT
GAGTACATTGACCTTAGAATCATTCTG
GAGTACATTGACCTTAGACACAAGTAT
GAGTACATTGACCTTAGAACACCTTAG
GAGTACATTGACCTTAGAGAACGACAA
GAGTACATTGACCTTAGAAGTCTGTAC
GAGTACATTGACCTTAGAAAATTACAG
GAGTACATTGACCTTAGAGGCTACAGA
GAGTACATTGACCTTAGAAATGTATCG
GAGTACATTGACCTTAGACAAGTAGAA
GAGTACATTGACCTTAGAGATCTCTTA
GAGTACATTGACCTTAGAAACAACGCG
GAGTACATTGACCTTAGAGGTGAGTTA
GAGTACATTGACCTTAGACAGGGAGGG
GAGTACATTGACCTTAGATCCGTCTTA
GAGTACATTGACCTTAGATGCATAGTA
GAGTACATTGACCTTAGAACTTACGAT
GAGTACATTGACCTTAGATGTATGCGA
GAGTACATTGACCTTAGAGCTCCTTGA
GAGTACATTGACCTTAGAGGCACAACA
GAGTACATTGACCTTAGACTCAAGACA
GAGTACATTGACCTTAGAACGCTGTTG
GAGTACATTGACCTTAGAATATTGTAA
GAGTACATTGACCTTAGAAAGTTTACG
GAGTACATTGACCTTAGACAGCCTGGC
GAGTACATTGACCTTAGACTATTAGCC
GAGTACATTGACCTTAGACAAACGTGG
GAGTACATTGACCTTAGAAAAGTCATT
GAGTACATTGACCTTAGAGTCTTGGCA
GAGTACATTGACCTTAGAGATCAGCGA
GAGTACATTGACCTTAGAACATTCGGC
GAGTACATTGACCTTAGAAGTAATTAG
GAGTACATTGACCTTAGATGAAGCCAA
GAGTACATTGACCTTAGATCTACGACA
GAGTACATTGACCTTAGACATAACGTT
GAGTACATTGACCTTAGAATGGGACTC
GAGTACATTGACCTTAGAGATAGAGGA
GAGTACATTGACCTTAGACTACATGCG
GAGTACATTGACCTTAGACAACGATCT
GAGTACATTGACCTTAGAGTTAGCCTA
GAGTACATTGACCTTAGAAGTTGCATC
GAGTACATTGACCTTAGAAAGGGAACT
GAGTACATTGACCTTAGAACTACATAT
GAGTACATTGACCTTAGACTAAGCTTC
GAGTACATTGACCTTAGAACGAACCAG
GAGTACATTGACCTTAGATACTTCGGA
GAGTACATTGACCTTAGAAACATCCAT
GAGTACATTGACCTTAGAAGCCTGGTT
GAGTACATTGACCTTAGACAAGTTTCC
GAGTACATTGACCTTAGACAGGCATTT
GAGTACATTGACCTTAGAACGTGGGAG
GAGTACATTGACCTTAGATCTCACGGA
GAGTACATTGACCTTAGAGCAACATTA
GAGTACATTGACCTTAGAATGGTCCGT
GAGTACATTGACCTTAGACTATCATGA
GAGTACATTGACCTTAGACAATACAAG
GAGTACATTGACCTTAGAAAAGAGGCC
GAGTACATTGACCTTAGAGTAGAAGCA
GAGTACATTGACCTTAGAGCTATGGAA
GAGTACATTGACCTTAGAACTCCAGGG
GAGTACATTGACCTTAGAACAAGTGCA
GAGTACATTGACCTTAGAGATGGTCCA
GAGTACATTGACCTTAGATCCTCAATA
GAGTACATTGACCTTAGAAATAAACAA
GAGTACATTGACCTTAGACTGTACGGA
GAGTACATTGACCTTAGACTAGATAGA
GAGTACATTGACCTTAGAAGCTATGTG
GAGTACATTGACCTTAGAAAATGGAGG
GAGTACATTGACCTTAGAAGCCGCAAG
GAGTACATTGACCTTAGAACAGTAAAC
GAGTACATTGACCTTAGAAACGTGTGA
GAGTACATTGACCTTAGAACTGAATTC
GAGTACATTGACCTTAGAAAGGGTCAG
GAGTACATTGACCTTAGATGTCTATCA
GAGTACATTGACCTTAGATCAGATTCA
GAGTACATTGACCTTAGACACGATCCG
GAGTACATTGACCTTAGAAACAGAAAC
GAGTACATTGACCTTAGACATGAATGA
GAGTACATTGACCTTAGACGTACTACG
GAGTACATTGACCTTAGATTCAGCTCA
GAGTACATTGACCTTAGAAAGGCCGCA
GAGTACATTGACCTTAGAGGTTGGACA
GAGTACATTGACCTTAGACGTCTAGGT
GAGTACATTGACCTTAGAAATTCGGCG
GAGTACATTGACCTTAGACAACCTCCA
GAGTACATTGACCTTAGACAATAGGGT
GAGTACATTGACCTTAGAACAGGCTCC
GAGTACATTGACCTTAGAACAACTAGT
GAGTACATTGACCTTAGAAGTTGTTCT
GAGTACATTGACCTTAGAAATTACCGG
GAGTACATTGACCTTAGAACAAACTTT
GAGTACATTGACCTTAGATCTCGGTTA
GAGTACATTGACCTTAGAACTAGACCG
GAGTACATTGACCTTAGAACTCATACG
GAGTACATTGACCTTAGAATCGAGTCT
GAGTACATTGACCTTAGACATAGGTCA
GAGTACATTGACCTTAGATTAGGCATA
GAGTACATTCAAGACCTAAAGCCTTCT
GAGTACATTCAAGACCTAATCATTCTG
GAGTACATTCAAGACCTACACAAGTAT
GAGTACATTCAAGACCTAACACCTTAG
GAGTACATTCAAGACCTAGAACGACAA
GAGTACATTCAAGACCTAAGTCTGTAC
GAGTACATTCAAGACCTAAAATTACAG
GAGTACATTCAAGACCTAGGCTACAGA
GAGTACATTCAAGACCTAAATGTATCG
GAGTACATTCAAGACCTACAAGTAGAA
GAGTACATTCAAGACCTAGATCTCTTA
GAGTACATTCAAGACCTAAACAACGCG
GAGTACATTCAAGACCTAGGTGAGTTA
GAGTACATTCAAGACCTACAGGGAGGG
GAGTACATTCAAGACCTATCCGTCTTA
GAGTACATTCAAGACCTATGCATAGTA
GAGTACATTCAAGACCTAACTTACGAT
GAGTACATTCAAGACCTATGTATGCGA
GAGTACATTCAAGACCTAGCTCCTTGA
GAGTACATTCAAGACCTAGGCACAACA
GAGTACATTCAAGACCTACTCAAGACA
GAGTACATTCAAGACCTAACGCTGTTG
GAGTACATTCAAGACCTAATATTGTAA
GAGTACATTCAAGACCTAAAGTTTACG
GAGTACATTCAAGACCTACAGCCTGGC
GAGTACATTCAAGACCTACTATTAGCC
GAGTACATTCAAGACCTACAAACGTGG
GAGTACATTCAAGACCTAAAAGTCATT
GAGTACATTCAAGACCTAGTCTTGGCA
GAGTACATTCAAGACCTAGATCAGCGA
GAGTACATTCAAGACCTAACATTCGGC
GAGTACATTCAAGACCTAAGTAATTAG
GAGTACATTCAAGACCTATGAAGCCAA
GAGTACATTCAAGACCTATCTACGACA
GAGTACATTCAAGACCTACATAACGTT
GAGTACATTCAAGACCTAATGGGACTC
GAGTACATTCAAGACCTAGATAGAGGA
GAGTACATTCAAGACCTACTACATGCG
GAGTACATTCAAGACCTACAACGATCT
GAGTACATTCAAGACCTAGTTAGCCTA
GAGTACATTCAAGACCTAAGTTGCATC
GAGTACATTCAAGACCTAAAGGGAACT
GAGTACATTCAAGACCTAACTACATAT
GAGTACATTCAAGACCTACTAAGCTTC
GAGTACATTCAAGACCTAACGAACCAG
GAGTACATTCAAGACCTATACTTCGGA
GAGTACATTCAAGACCTAAACATCCAT
GAGTACATTCAAGACCTAAGCCTGGTT
GAGTACATTCAAGACCTACAAGTTTCC
GAGTACATTCAAGACCTACAGGCATTT
GAGTACATTCAAGACCTAACGTGGGAG
GAGTACATTCAAGACCTATCTCACGGA
GAGTACATTCAAGACCTAGCAACATTA
GAGTACATTCAAGACCTAATGGTCCGT
GAGTACATTCAAGACCTACTATCATGA
GAGTACATTCAAGACCTACAATACAAG
GAGTACATTCAAGACCTAAAAGAGGCC
GAGTACATTCAAGACCTAGTAGAAGCA
GAGTACATTCAAGACCTAGCTATGGAA
GAGTACATTCAAGACCTAACTCCAGGG
GAGTACATTCAAGACCTAACAAGTGCA
GAGTACATTCAAGACCTAGATGGTCCA
GAGTACATTCAAGACCTATCCTCAATA
GAGTACATTCAAGACCTAAATAAACAA
GAGTACATTCAAGACCTACTGTACGGA
GAGTACATTCAAGACCTACTAGATAGA
GAGTACATTCAAGACCTAAGCTATGTG
GAGTACATTCAAGACCTAAAATGGAGG
GAGTACATTCAAGACCTAAGCCGCAAG
GAGTACATTCAAGACCTAACAGTAAAC
GAGTACATTCAAGACCTAAACGTGTGA
GAGTACATTCAAGACCTAACTGAATTC
GAGTACATTCAAGACCTAAAGGGTCAG
GAGTACATTCAAGACCTATGTCTATCA
GAGTACATTCAAGACCTATCAGATTCA
GAGTACATTCAAGACCTACACGATCCG
GAGTACATTCAAGACCTAAACAGAAAC
GAGTACATTCAAGACCTACATGAATGA
GAGTACATTCAAGACCTACGTACTACG
GAGTACATTCAAGACCTATTCAGCTCA
GAGTACATTCAAGACCTAAAGGCCGCA
GAGTACATTCAAGACCTAGGTTGGACA
GAGTACATTCAAGACCTACGTCTAGGT
GAGTACATTCAAGACCTAAATTCGGCG
GAGTACATTCAAGACCTACAACCTCCA
GAGTACATTCAAGACCTACAATAGGGT
GAGTACATTCAAGACCTAACAGGCTCC
GAGTACATTCAAGACCTAACAACTAGT
GAGTACATTCAAGACCTAAGTTGTTCT
GAGTACATTCAAGACCTAAATTACCGG
GAGTACATTCAAGACCTAACAAACTTT
GAGTACATTCAAGACCTATCTCGGTTA
GAGTACATTCAAGACCTAACTAGACCG
GAGTACATTCAAGACCTAACTCATACG
GAGTACATTCAAGACCTAATCGAGTCT
GAGTACATTCAAGACCTACATAGGTCA
GAGTACATTCAAGACCTATTAGGCATA
GAGTACATTGGAATGATAAAGCCTTCT
GAGTACATTGGAATGATAATCATTCTG
GAGTACATTGGAATGATACACAAGTAT
GAGTACATTGGAATGATAACACCTTAG
GAGTACATTGGAATGATAGAACGACAA
GAGTACATTGGAATGATAAGTCTGTAC
GAGTACATTGGAATGATAAAATTACAG
GAGTACATTGGAATGATAGGCTACAGA
GAGTACATTGGAATGATAAATGTATCG
GAGTACATTGGAATGATACAAGTAGAA
GAGTACATTGGAATGATAGATCTCTTA
GAGTACATTGGAATGATAAACAACGCG
GAGTACATTGGAATGATAGGTGAGTTA
GAGTACATTGGAATGATACAGGGAGGG
GAGTACATTGGAATGATATCCGTCTTA
GAGTACATTGGAATGATATGCATAGTA
GAGTACATTGGAATGATAACTTACGAT
GAGTACATTGGAATGATATGTATGCGA
GAGTACATTGGAATGATAGCTCCTTGA
GAGTACATTGGAATGATAGGCACAACA
GAGTACATTGGAATGATACTCAAGACA
GAGTACATTGGAATGATAACGCTGTTG
GAGTACATTGGAATGATAATATTGTAA
GAGTACATTGGAATGATAAAGTTTACG
GAGTACATTGGAATGATACAGCCTGGC
GAGTACATTGGAATGATACTATTAGCC
GAGTACATTGGAATGATACAAACGTGG
GAGTACATTGGAATGATAAAAGTCATT
GAGTACATTGGAATGATAGTCTTGGCA
GAGTACATTGGAATGATAGATCAGCGA
GAGTACATTGGAATGATAACATTCGGC
GAGTACATTGGAATGATAAGTAATTAG
GAGTACATTGGAATGATATGAAGCCAA
GAGTACATTGGAATGATATCTACGACA
GAGTACATTGGAATGATACATAACGTT
GAGTACATTGGAATGATAATGGGACTC
GAGTACATTGGAATGATAGATAGAGGA
GAGTACATTGGAATGATACTACATGCG
GAGTACATTGGAATGATACAACGATCT
GAGTACATTGGAATGATAGTTAGCCTA
GAGTACATTGGAATGATAAGTTGCATC
GAGTACATTGGAATGATAAAGGGAACT
GAGTACATTGGAATGATAACTACATAT
GAGTACATTGGAATGATACTAAGCTTC
GAGTACATTGGAATGATAACGAACCAG
GAGTACATTGGAATGATATACTTCGGA
GAGTACATTGGAATGATAAACATCCAT
GAGTACATTGGAATGATAAGCCTGGTT
GAGTACATTGGAATGATACAAGTTTCC
GAGTACATTGGAATGATACAGGCATTT
GAGTACATTGGAATGATAACGTGGGAG
GAGTACATTGGAATGATATCTCACGGA
GAGTACATTGGAATGATAGCAACATTA
GAGTACATTGGAATGATAATGGTCCGT
GAGTACATTGGAATGATACTATCATGA
GAGTACATTGGAATGATACAATACAAG
GAGTACATTGGAATGATAAAAGAGGCC
GAGTACATTGGAATGATAGTAGAAGCA
GAGTACATTGGAATGATAGCTATGGAA
GAGTACATTGGAATGATAACTCCAGGG
GAGTACATTGGAATGATAACAAGTGCA
GAGTACATTGGAATGATAGATGGTCCA
GAGTACATTGGAATGATATCCTCAATA
GAGTACATTGGAATGATAAATAAACAA
GAGTACATTGGAATGATACTGTACGGA
GAGTACATTGGAATGATACTAGATAGA
GAGTACATTGGAATGATAAGCTATGTG
GAGTACATTGGAATGATAAAATGGAGG
GAGTACATTGGAATGATAAGCCGCAAG
GAGTACATTGGAATGATAACAGTAAAC
GAGTACATTGGAATGATAAACGTGTGA
GAGTACATTGGAATGATAACTGAATTC
GAGTACATTGGAATGATAAAGGGTCAG
GAGTACATTGGAATGATATGTCTATCA
GAGTACATTGGAATGATATCAGATTCA
GAGTACATTGGAATGATACACGATCCG
GAGTACATTGGAATGATAAACAGAAAC
GAGTACATTGGAATGATACATGAATGA
GAGTACATTGGAATGATACGTACTACG
GAGTACATTGGAATGATATTCAGCTCA
GAGTACATTGGAATGATAAAGGCCGCA
GAGTACATTGGAATGATAGGTTGGACA
GAGTACATTGGAATGATACGTCTAGGT
GAGTACATTGGAATGATAAATTCGGCG
GAGTACATTGGAATGATACAACCTCCA
GAGTACATTGGAATGATACAATAGGGT
GAGTACATTGGAATGATAACAGGCTCC
GAGTACATTGGAATGATAACAACTAGT
GAGTACATTGGAATGATAAGTTGTTCT
GAGTACATTGGAATGATAAATTACCGG
GAGTACATTGGAATGATAACAAACTTT
GAGTACATTGGAATGATATCTCGGTTA
GAGTACATTGGAATGATAACTAGACCG
GAGTACATTGGAATGATAACTCATACG
GAGTACATTGGAATGATAATCGAGTCT
GAGTACATTGGAATGATACATAGGTCA
GAGTACATTGGAATGATATTAGGCATA
GAGTACATTAAACGTACCAAGCCTTCT
GAGTACATTAAACGTACCATCATTCTG
GAGTACATTAAACGTACCCACAAGTAT
GAGTACATTAAACGTACCACACCTTAG
GAGTACATTAAACGTACCGAACGACAA
GAGTACATTAAACGTACCAGTCTGTAC
GAGTACATTAAACGTACCAAATTACAG
GAGTACATTAAACGTACCGGCTACAGA
GAGTACATTAAACGTACCAATGTATCG
GAGTACATTAAACGTACCCAAGTAGAA
GAGTACATTAAACGTACCGATCTCTTA
GAGTACATTAAACGTACCAACAACGCG
GAGTACATTAAACGTACCGGTGAGTTA
GAGTACATTAAACGTACCCAGGGAGGG
GAGTACATTAAACGTACCTCCGTCTTA
GAGTACATTAAACGTACCTGCATAGTA
GAGTACATTAAACGTACCACTTACGAT
GAGTACATTAAACGTACCTGTATGCGA
GAGTACATTAAACGTACCGCTCCTTGA
GAGTACATTAAACGTACCGGCACAACA
GAGTACATTAAACGTACCCTCAAGACA
GAGTACATTAAACGTACCACGCTGTTG
GAGTACATTAAACGTACCATATTGTAA
GAGTACATTAAACGTACCAAGTTTACG
GAGTACATTAAACGTACCCAGCCTGGC
GAGTACATTAAACGTACCCTATTAGCC
GAGTACATTAAACGTACCCAAACGTGG
GAGTACATTAAACGTACCAAAGTCATT
GAGTACATTAAACGTACCGTCTTGGCA
GAGTACATTAAACGTACCGATCAGCGA
GAGTACATTAAACGTACCACATTCGGC
GAGTACATTAAACGTACCAGTAATTAG
GAGTACATTAAACGTACCTGAAGCCAA
GAGTACATTAAACGTACCTCTACGACA
GAGTACATTAAACGTACCCATAACGTT
GAGTACATTAAACGTACCATGGGACTC
GAGTACATTAAACGTACCGATAGAGGA
GAGTACATTAAACGTACCCTACATGCG
GAGTACATTAAACGTACCCAACGATCT
GAGTACATTAAACGTACCGTTAGCCTA
GAGTACATTAAACGTACCAGTTGCATC
GAGTACATTAAACGTACCAAGGGAACT
GAGTACATTAAACGTACCACTACATAT
GAGTACATTAAACGTACCCTAAGCTTC
GAGTACATTAAACGTACCACGAACCAG
GAGTACATTAAACGTACCTACTTCGGA
GAGTACATTAAACGTACCAACATCCAT
GAGTACATTAAACGTACCAGCCTGGTT
GAGTACATTAAACGTACCCAAGTTTCC
GAGTACATTAAACGTACCCAGGCATTT
GAGTACATTAAACGTACCACGTGGGAG
GAGTACATTAAACGTACCTCTCACGGA
GAGTACATTAAACGTACCGCAACATTA
GAGTACATTAAACGTACCATGGTCCGT
GAGTACATTAAACGTACCCTATCATGA
GAGTACATTAAACGTACCCAATACAAG
GAGTACATTAAACGTACCAAAGAGGCC
GAGTACATTAAACGTACCGTAGAAGCA
GAGTACATTAAACGTACCGCTATGGAA
GAGTACATTAAACGTACCACTCCAGGG
GAGTACATTAAACGTACCACAAGTGCA
GAGTACATTAAACGTACCGATGGTCCA
GAGTACATTAAACGTACCTCCTCAATA
GAGTACATTAAACGTACCAATAAACAA
GAGTACATTAAACGTACCCTGTACGGA
GAGTACATTAAACGTACCCTAGATAGA
GAGTACATTAAACGTACCAGCTATGTG
GAGTACATTAAACGTACCAAATGGAGG
GAGTACATTAAACGTACCAGCCGCAAG
GAGTACATTAAACGTACCACAGTAAAC
GAGTACATTAAACGTACCAACGTGTGA
GAGTACATTAAACGTACCACTGAATTC
GAGTACATTAAACGTACCAAGGGTCAG
GAGTACATTAAACGTACCTGTCTATCA
GAGTACATTAAACGTACCTCAGATTCA
GAGTACATTAAACGTACCCACGATCCG
GAGTACATTAAACGTACCAACAGAAAC
GAGTACATTAAACGTACCCATGAATGA
GAGTACATTAAACGTACCCGTACTACG
GAGTACATTAAACGTACCTTCAGCTCA
GAGTACATTAAACGTACCAAGGCCGCA
GAGTACATTAAACGTACCGGTTGGACA
GAGTACATTAAACGTACCCGTCTAGGT
GAGTACATTAAACGTACCAATTCGGCG
GAGTACATTAAACGTACCCAACCTCCA
GAGTACATTAAACGTACCCAATAGGGT
GAGTACATTAAACGTACCACAGGCTCC
GAGTACATTAAACGTACCACAACTAGT
GAGTACATTAAACGTACCAGTTGTTCT
GAGTACATTAAACGTACCAATTACCGG
GAGTACATTAAACGTACCACAAACTTT
GAGTACATTAAACGTACCTCTCGGTTA
GAGTACATTAAACGTACCACTAGACCG
GAGTACATTAAACGTACCACTCATACG
GAGTACATTAAACGTACCATCGAGTCT
GAGTACATTAAACGTACCCATAGGTCA
GAGTACATTAAACGTACCTTAGGCATA
GAGTACATTACTATCCTCAAGCCTTCT
GAGTACATTACTATCCTCATCATTCTG
GAGTACATTACTATCCTCCACAAGTAT
GAGTACATTACTATCCTCACACCTTAG
GAGTACATTACTATCCTCGAACGACAA
GAGTACATTACTATCCTCAGTCTGTAC
GAGTACATTACTATCCTCAAATTACAG
GAGTACATTACTATCCTCGGCTACAGA
GAGTACATTACTATCCTCAATGTATCG
GAGTACATTACTATCCTCCAAGTAGAA
GAGTACATTACTATCCTCGATCTCTTA
GAGTACATTACTATCCTCAACAACGCG
GAGTACATTACTATCCTCGGTGAGTTA
GAGTACATTACTATCCTCCAGGGAGGG
GAGTACATTACTATCCTCTCCGTCTTA
GAGTACATTACTATCCTCTGCATAGTA
GAGTACATTACTATCCTCACTTACGAT
GAGTACATTACTATCCTCTGTATGCGA
GAGTACATTACTATCCTCGCTCCTTGA
GAGTACATTACTATCCTCGGCACAACA
GAGTACATTACTATCCTCCTCAAGACA
GAGTACATTACTATCCTCACGCTGTTG
GAGTACATTACTATCCTCATATTGTAA
GAGTACATTACTATCCTCAAGTTTACG
GAGTACATTACTATCCTCCAGCCTGGC
GAGTACATTACTATCCTCCTATTAGCC
GAGTACATTACTATCCTCCAAACGTGG
GAGTACATTACTATCCTCAAAGTCATT
GAGTACATTACTATCCTCGTCTTGGCA
GAGTACATTACTATCCTCGATCAGCGA
GAGTACATTACTATCCTCACATTCGGC
GAGTACATTACTATCCTCAGTAATTAG
GAGTACATTACTATCCTCTGAAGCCAA
GAGTACATTACTATCCTCTCTACGACA
GAGTACATTACTATCCTCCATAACGTT
GAGTACATTACTATCCTCATGGGACTC
GAGTACATTACTATCCTCGATAGAGGA
GAGTACATTACTATCCTCCTACATGCG
GAGTACATTACTATCCTCCAACGATCT
GAGTACATTACTATCCTCGTTAGCCTA
GAGTACATTACTATCCTCAGTTGCATC
GAGTACATTACTATCCTCAAGGGAACT
GAGTACATTACTATCCTCACTACATAT
GAGTACATTACTATCCTCCTAAGCTTC
GAGTACATTACTATCCTCACGAACCAG
GAGTACATTACTATCCTCTACTTCGGA
GAGTACATTACTATCCTCAACATCCAT
GAGTACATTACTATCCTCAGCCTGGTT
GAGTACATTACTATCCTCCAAGTTTCC
GAGTACATTACTATCCTCCAGGCATTT
GAGTACATTACTATCCTCACGTGGGAG
GAGTACATTACTATCCTCTCTCACGGA
GAGTACATTACTATCCTCGCAACATTA
GAGTACATTACTATCCTCATGGTCCGT
GAGTACATTACTATCCTCCTATCATGA
GAGTACATTACTATCCTCCAATACAAG
GAGTACATTACTATCCTCAAAGAGGCC
GAGTACATTACTATCCTCGTAGAAGCA
GAGTACATTACTATCCTCGCTATGGAA
GAGTACATTACTATCCTCACTCCAGGG
GAGTACATTACTATCCTCACAAGTGCA
GAGTACATTACTATCCTCGATGGTCCA
GAGTACATTACTATCCTCTCCTCAATA
GAGTACATTACTATCCTCAATAAACAA
GAGTACATTACTATCCTCCTGTACGGA
GAGTACATTACTATCCTCCTAGATAGA
GAGTACATTACTATCCTCAGCTATGTG
GAGTACATTACTATCCTCAAATGGAGG
GAGTACATTACTATCCTCAGCCGCAAG
GAGTACATTACTATCCTCACAGTAAAC
GAGTACATTACTATCCTCAACGTGTGA
GAGTACATTACTATCCTCACTGAATTC
GAGTACATTACTATCCTCAAGGGTCAG
GAGTACATTACTATCCTCTGTCTATCA
GAGTACATTACTATCCTCTCAGATTCA
GAGTACATTACTATCCTCCACGATCCG
GAGTACATTACTATCCTCAACAGAAAC
GAGTACATTACTATCCTCCATGAATGA
GAGTACATTACTATCCTCCGTACTACG
GAGTACATTACTATCCTCTTCAGCTCA
GAGTACATTACTATCCTCAAGGCCGCA
GAGTACATTACTATCCTCGGTTGGACA
GAGTACATTACTATCCTCCGTCTAGGT
GAGTACATTACTATCCTCAATTCGGCG
GAGTACATTACTATCCTCCAACCTCCA
GAGTACATTACTATCCTCCAATAGGGT
GAGTACATTACTATCCTCACAGGCTCC
GAGTACATTACTATCCTCACAACTAGT
GAGTACATTACTATCCTCAGTTGTTCT
GAGTACATTACTATCCTCAATTACCGG
GAGTACATTACTATCCTCACAAACTTT
GAGTACATTACTATCCTCTCTCGGTTA
GAGTACATTACTATCCTCACTAGACCG
GAGTACATTACTATCCTCACTCATACG
GAGTACATTACTATCCTCATCGAGTCT
GAGTACATTACTATCCTCCATAGGTCA
GAGTACATTACTATCCTCTTAGGCATA
GAGTACATTCCGTATCTAAAGCCTTCT
GAGTACATTCCGTATCTAATCATTCTG
GAGTACATTCCGTATCTACACAAGTAT
GAGTACATTCCGTATCTAACACCTTAG
GAGTACATTCCGTATCTAGAACGACAA
GAGTACATTCCGTATCTAAGTCTGTAC
GAGTACATTCCGTATCTAAAATTACAG
GAGTACATTCCGTATCTAGGCTACAGA
GAGTACATTCCGTATCTAAATGTATCG
GAGTACATTCCGTATCTACAAGTAGAA
GAGTACATTCCGTATCTAGATCTCTTA
GAGTACATTCCGTATCTAAACAACGCG
GAGTACATTCCGTATCTAGGTGAGTTA
GAGTACATTCCGTATCTACAGGGAGGG
GAGTACATTCCGTATCTATCCGTCTTA
GAGTACATTCCGTATCTATGCATAGTA
GAGTACATTCCGTATCTAACTTACGAT
GAGTACATTCCGTATCTATGTATGCGA
GAGTACATTCCGTATCTAGCTCCTTGA
GAGTACATTCCGTATCTAGGCACAACA
GAGTACATTCCGTATCTACTCAAGACA
GAGTACATTCCGTATCTAACGCTGTTG
GAGTACATTCCGTATCTAATATTGTAA
GAGTACATTCCGTATCTAAAGTTTACG
GAGTACATTCCGTATCTACAGCCTGGC
GAGTACATTCCGTATCTACTATTAGCC
GAGTACATTCCGTATCTACAAACGTGG
GAGTACATTCCGTATCTAAAAGTCATT
GAGTACATTCCGTATCTAGTCTTGGCA
GAGTACATTCCGTATCTAGATCAGCGA
GAGTACATTCCGTATCTAACATTCGGC
GAGTACATTCCGTATCTAAGTAATTAG
GAGTACATTCCGTATCTATGAAGCCAA
GAGTACATTCCGTATCTATCTACGACA
GAGTACATTCCGTATCTACATAACGTT
GAGTACATTCCGTATCTAATGGGACTC
GAGTACATTCCGTATCTAGATAGAGGA
GAGTACATTCCGTATCTACTACATGCG
GAGTACATTCCGTATCTACAACGATCT
GAGTACATTCCGTATCTAGTTAGCCTA
GAGTACATTCCGTATCTAAGTTGCATC
GAGTACATTCCGTATCTAAAGGGAACT
GAGTACATTCCGTATCTAACTACATAT
GAGTACATTCCGTATCTACTAAGCTTC
GAGTACATTCCGTATCTAACGAACCAG
GAGTACATTCCGTATCTATACTTCGGA
GAGTACATTCCGTATCTAAACATCCAT
GAGTACATTCCGTATCTAAGCCTGGTT
GAGTACATTCCGTATCTACAAGTTTCC
GAGTACATTCCGTATCTACAGGCATTT
GAGTACATTCCGTATCTAACGTGGGAG
GAGTACATTCCGTATCTATCTCACGGA
GAGTACATTCCGTATCTAGCAACATTA
GAGTACATTCCGTATCTAATGGTCCGT
GAGTACATTCCGTATCTACTATCATGA
GAGTACATTCCGTATCTACAATACAAG
GAGTACATTCCGTATCTAAAAGAGGCC
GAGTACATTCCGTATCTAGTAGAAGCA
GAGTACATTCCGTATCTAGCTATGGAA
GAGTACATTCCGTATCTAACTCCAGGG
GAGTACATTCCGTATCTAACAAGTGCA
GAGTACATTCCGTATCTAGATGGTCCA
GAGTACATTCCGTATCTATCCTCAATA
GAGTACATTCCGTATCTAAATAAACAA
GAGTACATTCCGTATCTACTGTACGGA
GAGTACATTCCGTATCTACTAGATAGA
GAGTACATTCCGTATCTAAGCTATGTG
GAGTACATTCCGTATCTAAAATGGAGG
GAGTACATTCCGTATCTAAGCCGCAAG
GAGTACATTCCGTATCTAACAGTAAAC
GAGTACATTCCGTATCTAAACGTGTGA
GAGTACATTCCGTATCTAACTGAATTC
GAGTACATTCCGTATCTAAAGGGTCAG
GAGTACATTCCGTATCTATGTCTATCA
GAGTACATTCCGTATCTATCAGATTCA
GAGTACATTCCGTATCTACACGATCCG
GAGTACATTCCGTATCTAAACAGAAAC
GAGTACATTCCGTATCTACATGAATGA
GAGTACATTCCGTATCTACGTACTACG
GAGTACATTCCGTATCTATTCAGCTCA
GAGTACATTCCGTATCTAAAGGCCGCA
GAGTACATTCCGTATCTAGGTTGGACA
GAGTACATTCCGTATCTACGTCTAGGT
GAGTACATTCCGTATCTAAATTCGGCG
GAGTACATTCCGTATCTACAACCTCCA
GAGTACATTCCGTATCTACAATAGGGT
GAGTACATTCCGTATCTAACAGGCTCC
GAGTACATTCCGTATCTAACAACTAGT
GAGTACATTCCGTATCTAAGTTGTTCT
GAGTACATTCCGTATCTAAATTACCGG
GAGTACATTCCGTATCTAACAAACTTT
GAGTACATTCCGTATCTATCTCGGTTA
GAGTACATTCCGTATCTAACTAGACCG
GAGTACATTCCGTATCTAACTCATACG
GAGTACATTCCGTATCTAATCGAGTCT
GAGTACATTCCGTATCTACATAGGTCA
GAGTACATTCCGTATCTATTAGGCATA
GAGTACATTACACATGTCAAGCCTTCT
GAGTACATTACACATGTCATCATTCTG
GAGTACATTACACATGTCCACAAGTAT
GAGTACATTACACATGTCACACCTTAG
GAGTACATTACACATGTCGAACGACAA
GAGTACATTACACATGTCAGTCTGTAC
GAGTACATTACACATGTCAAATTACAG
GAGTACATTACACATGTCGGCTACAGA
GAGTACATTACACATGTCAATGTATCG
GAGTACATTACACATGTCCAAGTAGAA
GAGTACATTACACATGTCGATCTCTTA
GAGTACATTACACATGTCAACAACGCG
GAGTACATTACACATGTCGGTGAGTTA
GAGTACATTACACATGTCCAGGGAGGG
GAGTACATTACACATGTCTCCGTCTTA
GAGTACATTACACATGTCTGCATAGTA
GAGTACATTACACATGTCACTTACGAT
GAGTACATTACACATGTCTGTATGCGA
GAGTACATTACACATGTCGCTCCTTGA
GAGTACATTACACATGTCGGCACAACA
GAGTACATTACACATGTCCTCAAGACA
GAGTACATTACACATGTCACGCTGTTG
GAGTACATTACACATGTCATATTGTAA
GAGTACATTACACATGTCAAGTTTACG
GAGTACATTACACATGTCCAGCCTGGC
GAGTACATTACACATGTCCTATTAGCC
GAGTACATTACACATGTCCAAACGTGG
GAGTACATTACACATGTCAAAGTCATT
GAGTACATTACACATGTCGTCTTGGCA
GAGTACATTACACATGTCGATCAGCGA
GAGTACATTACACATGTCACATTCGGC
GAGTACATTACACATGTCAGTAATTAG
GAGTACATTACACATGTCTGAAGCCAA
GAGTACATTACACATGTCTCTACGACA
GAGTACATTACACATGTCCATAACGTT
GAGTACATTACACATGTCATGGGACTC
GAGTACATTACACATGTCGATAGAGGA
GAGTACATTACACATGTCCTACATGCG
GAGTACATTACACATGTCCAACGATCT
GAGTACATTACACATGTCGTTAGCCTA
GAGTACATTACACATGTCAGTTGCATC
GAGTACATTACACATGTCAAGGGAACT
GAGTACATTACACATGTCACTACATAT
GAGTACATTACACATGTCCTAAGCTTC
GAGTACATTACACATGTCACGAACCAG
GAGTACATTACACATGTCTACTTCGGA
GAGTACATTACACATGTCAACATCCAT
GAGTACATTACACATGTCAGCCTGGTT
GAGTACATTACACATGTCCAAGTTTCC
GAGTACATTACACATGTCCAGGCATTT
GAGTACATTACACATGTCACGTGGGAG
GAGTACATTACACATGTCTCTCACGGA
GAGTACATTACACATGTCGCAACATTA
GAGTACATTACACATGTCATGGTCCGT
GAGTACATTACACATGTCCTATCATGA
GAGTACATTACACATGTCCAATACAAG
GAGTACATTACACATGTCAAAGAGGCC
GAGTACATTACACATGTCGTAGAAGCA
GAGTACATTACACATGTCGCTATGGAA
GAGTACATTACACATGTCACTCCAGGG
GAGTACATTACACATGTCACAAGTGCA
GAGTACATTACACATGTCGATGGTCCA
GAGTACATTACACATGTCTCCTCAATA
GAGTACATTACACATGTCAATAAACAA
GAGTACATTACACATGTCCTGTACGGA
GAGTACATTACACATGTCCTAGATAGA
GAGTACATTACACATGTCAGCTATGTG
GAGTACATTACACATGTCAAATGGAGG
GAGTACATTACACATGTCAGCCGCAAG
GAGTACATTACACATGTCACAGTAAAC
GAGTACATTACACATGTCAACGTGTGA
GAGTACATTACACATGTCACTGAATTC
GAGTACATTACACATGTCAAGGGTCAG
GAGTACATTACACATGTCTGTCTATCA
GAGTACATTACACATGTCTCAGATTCA
GAGTACATTACACATGTCCACGATCCG
GAGTACATTACACATGTCAACAGAAAC
GAGTACATTACACATGTCCATGAATGA
GAGTACATTACACATGTCCGTACTACG
GAGTACATTACACATGTCTTCAGCTCA
GAGTACATTACACATGTCAAGGCCGCA
GAGTACATTACACATGTCGGTTGGACA
GAGTACATTACACATGTCCGTCTAGGT
GAGTACATTACACATGTCAATTCGGCG
GAGTACATTACACATGTCCAACCTCCA
GAGTACATTACACATGTCCAATAGGGT
GAGTACATTACACATGTCACAGGCTCC
GAGTACATTACACATGTCACAACTAGT
GAGTACATTACACATGTCAGTTGTTCT
GAGTACATTACACATGTCAATTACCGG
GAGTACATTACACATGTCACAAACTTT
GAGTACATTACACATGTCTCTCGGTTA
GAGTACATTACACATGTCACTAGACCG
GAGTACATTACACATGTCACTCATACG
GAGTACATTACACATGTCATCGAGTCT
GAGTACATTACACATGTCCATAGGTCA
GAGTACATTACACATGTCTTAGGCATA
GAGTACATTTTGGTATGAAAGCCTTCT
GAGTACATTTTGGTATGAATCATTCTG
GAGTACATTTTGGTATGACACAAGTAT
GAGTACATTTTGGTATGAACACCTTAG
GAGTACATTTTGGTATGAGAACGACAA
GAGTACATTTTGGTATGAAGTCTGTAC
GAGTACATTTTGGTATGAAAATTACAG
GAGTACATTTTGGTATGAGGCTACAGA
GAGTACATTTTGGTATGAAATGTATCG
GAGTACATTTTGGTATGACAAGTAGAA
GAGTACATTTTGGTATGAGATCTCTTA
GAGTACATTTTGGTATGAAACAACGCG
GAGTACATTTTGGTATGAGGTGAGTTA
GAGTACATTTTGGTATGACAGGGAGGG
GAGTACATTTTGGTATGATCCGTCTTA
GAGTACATTTTGGTATGATGCATAGTA
GAGTACATTTTGGTATGAACTTACGAT
GAGTACATTTTGGTATGATGTATGCGA
GAGTACATTTTGGTATGAGCTCCTTGA
GAGTACATTTTGGTATGAGGCACAACA
GAGTACATTTTGGTATGACTCAAGACA
GAGTACATTTTGGTATGAACGCTGTTG
GAGTACATTTTGGTATGAATATTGTAA
GAGTACATTTTGGTATGAAAGTTTACG
GAGTACATTTTGGTATGACAGCCTGGC
GAGTACATTTTGGTATGACTATTAGCC
GAGTACATTTTGGTATGACAAACGTGG
GAGTACATTTTGGTATGAAAAGTCATT
GAGTACATTTTGGTATGAGTCTTGGCA
GAGTACATTTTGGTATGAGATCAGCGA
GAGTACATTTTGGTATGAACATTCGGC
GAGTACATTTTGGTATGAAGTAATTAG
GAGTACATTTTGGTATGATGAAGCCAA
GAGTACATTTTGGTATGATCTACGACA
GAGTACATTTTGGTATGACATAACGTT
GAGTACATTTTGGTATGAATGGGACTC
GAGTACATTTTGGTATGAGATAGAGGA
GAGTACATTTTGGTATGACTACATGCG
GAGTACATTTTGGTATGACAACGATCT
GAGTACATTTTGGTATGAGTTAGCCTA
GAGTACATTTTGGTATGAAGTTGCATC
GAGTACATTTTGGTATGAAAGGGAACT
GAGTACATTTTGGTATGAACTACATAT
GAGTACATTTTGGTATGACTAAGCTTC
GAGTACATTTTGGTATGAACGAACCAG
GAGTACATTTTGGTATGATACTTCGGA
GAGTACATTTTGGTATGAAACATCCAT
GAGTACATTTTGGTATGAAGCCTGGTT
GAGTACATTTTGGTATGACAAGTTTCC
GAGTACATTTTGGTATGACAGGCATTT
GAGTACATTTTGGTATGAACGTGGGAG
GAGTACATTTTGGTATGATCTCACGGA
GAGTACATTTTGGTATGAGCAACATTA
GAGTACATTTTGGTATGAATGGTCCGT
GAGTACATTTTGGTATGACTATCATGA
GAGTACATTTTGGTATGACAATACAAG
GAGTACATTTTGGTATGAAAAGAGGCC
GAGTACATTTTGGTATGAGTAGAAGCA
GAGTACATTTTGGTATGAGCTATGGAA
GAGTACATTTTGGTATGAACTCCAGGG
GAGTACATTTTGGTATGAACAAGTGCA
GAGTACATTTTGGTATGAGATGGTCCA
GAGTACATTTTGGTATGATCCTCAATA
GAGTACATTTTGGTATGAAATAAACAA
GAGTACATTTTGGTATGACTGTACGGA
GAGTACATTTTGGTATGACTAGATAGA
GAGTACATTTTGGTATGAAGCTATGTG
GAGTACATTTTGGTATGAAAATGGAGG
GAGTACATTTTGGTATGAAGCCGCAAG
GAGTACATTTTGGTATGAACAGTAAAC
GAGTACATTTTGGTATGAAACGTGTGA
GAGTACATTTTGGTATGAACTGAATTC
GAGTACATTTTGGTATGAAAGGGTCAG
GAGTACATTTTGGTATGATGTCTATCA
GAGTACATTTTGGTATGATCAGATTCA
GAGTACATTTTGGTATGACACGATCCG
GAGTACATTTTGGTATGAAACAGAAAC
GAGTACATTTTGGTATGACATGAATGA
GAGTACATTTTGGTATGACGTACTACG
GAGTACATTTTGGTATGATTCAGCTCA
GAGTACATTTTGGTATGAAAGGCCGCA
GAGTACATTTTGGTATGAGGTTGGACA
GAGTACATTTTGGTATGACGTCTAGGT
GAGTACATTTTGGTATGAAATTCGGCG
GAGTACATTTTGGTATGACAACCTCCA
GAGTACATTTTGGTATGACAATAGGGT
GAGTACATTTTGGTATGAACAGGCTCC
GAGTACATTTTGGTATGAACAACTAGT
GAGTACATTTTGGTATGAAGTTGTTCT
GAGTACATTTTGGTATGAAATTACCGG
GAGTACATTTTGGTATGAACAAACTTT
GAGTACATTTTGGTATGATCTCGGTTA
GAGTACATTTTGGTATGAACTAGACCG
GAGTACATTTTGGTATGAACTCATACG
GAGTACATTTTGGTATGAATCGAGTCT
GAGTACATTTTGGTATGACATAGGTCA
GAGTACATTTTGGTATGATTAGGCATA
GAGTACATTGTGCAGTAAAAGCCTTCT
GAGTACATTGTGCAGTAAATCATTCTG
GAGTACATTGTGCAGTAACACAAGTAT
GAGTACATTGTGCAGTAAACACCTTAG
GAGTACATTGTGCAGTAAGAACGACAA
GAGTACATTGTGCAGTAAAGTCTGTAC
GAGTACATTGTGCAGTAAAAATTACAG
GAGTACATTGTGCAGTAAGGCTACAGA
GAGTACATTGTGCAGTAAAATGTATCG
GAGTACATTGTGCAGTAACAAGTAGAA
GAGTACATTGTGCAGTAAGATCTCTTA
GAGTACATTGTGCAGTAAAACAACGCG
GAGTACATTGTGCAGTAAGGTGAGTTA
GAGTACATTGTGCAGTAACAGGGAGGG
GAGTACATTGTGCAGTAATCCGTCTTA
GAGTACATTGTGCAGTAATGCATAGTA
GAGTACATTGTGCAGTAAACTTACGAT
GAGTACATTGTGCAGTAATGTATGCGA
GAGTACATTGTGCAGTAAGCTCCTTGA
GAGTACATTGTGCAGTAAGGCACAACA
GAGTACATTGTGCAGTAACTCAAGACA
GAGTACATTGTGCAGTAAACGCTGTTG
GAGTACATTGTGCAGTAAATATTGTAA
GAGTACATTGTGCAGTAAAAGTTTACG
GAGTACATTGTGCAGTAACAGCCTGGC
GAGTACATTGTGCAGTAACTATTAGCC
GAGTACATTGTGCAGTAACAAACGTGG
GAGTACATTGTGCAGTAAAAAGTCATT
GAGTACATTGTGCAGTAAGTCTTGGCA
GAGTACATTGTGCAGTAAGATCAGCGA
GAGTACATTGTGCAGTAAACATTCGGC
GAGTACATTGTGCAGTAAAGTAATTAG
GAGTACATTGTGCAGTAATGAAGCCAA
GAGTACATTGTGCAGTAATCTACGACA
GAGTACATTGTGCAGTAACATAACGTT
GAGTACATTGTGCAGTAAATGGGACTC
GAGTACATTGTGCAGTAAGATAGAGGA
GAGTACATTGTGCAGTAACTACATGCG
GAGTACATTGTGCAGTAACAACGATCT
GAGTACATTGTGCAGTAAGTTAGCCTA
GAGTACATTGTGCAGTAAAGTTGCATC
GAGTACATTGTGCAGTAAAAGGGAACT
GAGTACATTGTGCAGTAAACTACATAT
GAGTACATTGTGCAGTAACTAAGCTTC
GAGTACATTGTGCAGTAAACGAACCAG
GAGTACATTGTGCAGTAATACTTCGGA
GAGTACATTGTGCAGTAAAACATCCAT
GAGTACATTGTGCAGTAAAGCCTGGTT
GAGTACATTGTGCAGTAACAAGTTTCC
GAGTACATTGTGCAGTAACAGGCATTT
GAGTACATTGTGCAGTAAACGTGGGAG
GAGTACATTGTGCAGTAATCTCACGGA
GAGTACATTGTGCAGTAAGCAACATTA
GAGTACATTGTGCAGTAAATGGTCCGT
GAGTACATTGTGCAGTAACTATCATGA
GAGTACATTGTGCAGTAACAATACAAG
GAGTACATTGTGCAGTAAAAAGAGGCC
GAGTACATTGTGCAGTAAGTAGAAGCA
GAGTACATTGTGCAGTAAGCTATGGAA
GAGTACATTGTGCAGTAAACTCCAGGG
GAGTACATTGTGCAGTAAACAAGTGCA
GAGTACATTGTGCAGTAAGATGGTCCA
GAGTACATTGTGCAGTAATCCTCAATA
GAGTACATTGTGCAGTAAAATAAACAA
GAGTACATTGTGCAGTAACTGTACGGA
GAGTACATTGTGCAGTAACTAGATAGA
GAGTACATTGTGCAGTAAAGCTATGTG
GAGTACATTGTGCAGTAAAAATGGAGG
GAGTACATTGTGCAGTAAAGCCGCAAG
GAGTACATTGTGCAGTAAACAGTAAAC
GAGTACATTGTGCAGTAAAACGTGTGA
GAGTACATTGTGCAGTAAACTGAATTC
GAGTACATTGTGCAGTAAAAGGGTCAG
GAGTACATTGTGCAGTAATGTCTATCA
GAGTACATTGTGCAGTAATCAGATTCA
GAGTACATTGTGCAGTAACACGATCCG
GAGTACATTGTGCAGTAAAACAGAAAC
GAGTACATTGTGCAGTAACATGAATGA
GAGTACATTGTGCAGTAACGTACTACG
GAGTACATTGTGCAGTAATTCAGCTCA
GAGTACATTGTGCAGTAAAAGGCCGCA
GAGTACATTGTGCAGTAAGGTTGGACA
GAGTACATTGTGCAGTAACGTCTAGGT
GAGTACATTGTGCAGTAAAATTCGGCG
GAGTACATTGTGCAGTAACAACCTCCA
GAGTACATTGTGCAGTAACAATAGGGT
GAGTACATTGTGCAGTAAACAGGCTCC
GAGTACATTGTGCAGTAAACAACTAGT
GAGTACATTGTGCAGTAAAGTTGTTCT
GAGTACATTGTGCAGTAAAATTACCGG
GAGTACATTGTGCAGTAAACAAACTTT
GAGTACATTGTGCAGTAATCTCGGTTA
GAGTACATTGTGCAGTAAACTAGACCG
GAGTACATTGTGCAGTAAACTCATACG
GAGTACATTGTGCAGTAAATCGAGTCT
GAGTACATTGTGCAGTAACATAGGTCA
GAGTACATTGTGCAGTAATTAGGCATA
GAGTACATTAGGATTCAAAAGCCTTCT
GAGTACATTAGGATTCAAATCATTCTG
GAGTACATTAGGATTCAACACAAGTAT
GAGTACATTAGGATTCAAACACCTTAG
GAGTACATTAGGATTCAAGAACGACAA
GAGTACATTAGGATTCAAAGTCTGTAC
GAGTACATTAGGATTCAAAAATTACAG
GAGTACATTAGGATTCAAGGCTACAGA
GAGTACATTAGGATTCAAAATGTATCG
GAGTACATTAGGATTCAACAAGTAGAA
GAGTACATTAGGATTCAAGATCTCTTA
GAGTACATTAGGATTCAAAACAACGCG
GAGTACATTAGGATTCAAGGTGAGTTA
GAGTACATTAGGATTCAACAGGGAGGG
GAGTACATTAGGATTCAATCCGTCTTA
GAGTACATTAGGATTCAATGCATAGTA
GAGTACATTAGGATTCAAACTTACGAT
GAGTACATTAGGATTCAATGTATGCGA
GAGTACATTAGGATTCAAGCTCCTTGA
GAGTACATTAGGATTCAAGGCACAACA
GAGTACATTAGGATTCAACTCAAGACA
GAGTACATTAGGATTCAAACGCTGTTG
GAGTACATTAGGATTCAAATATTGTAA
GAGTACATTAGGATTCAAAAGTTTACG
GAGTACATTAGGATTCAACAGCCTGGC
GAGTACATTAGGATTCAACTATTAGCC
GAGTACATTAGGATTCAACAAACGTGG
GAGTACATTAGGATTCAAAAAGTCATT
GAGTACATTAGGATTCAAGTCTTGGCA
GAGTACATTAGGATTCAAGATCAGCGA
GAGTACATTAGGATTCAAACATTCGGC
GAGTACATTAGGATTCAAAGTAATTAG
GAGTACATTAGGATTCAATGAAGCCAA
GAGTACATTAGGATTCAATCTACGACA
GAGTACATTAGGATTCAACATAACGTT
GAGTACATTAGGATTCAAATGGGACTC
GAGTACATTAGGATTCAAGATAGAGGA
GAGTACATTAGGATTCAACTACATGCG
GAGTACATTAGGATTCAACAACGATCT
GAGTACATTAGGATTCAAGTTAGCCTA
GAGTACATTAGGATTCAAAGTTGCATC
GAGTACATTAGGATTCAAAAGGGAACT
GAGTACATTAGGATTCAAACTACATAT
GAGTACATTAGGATTCAACTAAGCTTC
GAGTACATTAGGATTCAAACGAACCAG
GAGTACATTAGGATTCAATACTTCGGA
GAGTACATTAGGATTCAAAACATCCAT
GAGTACATTAGGATTCAAAGCCTGGTT
GAGTACATTAGGATTCAACAAGTTTCC
GAGTACATTAGGATTCAACAGGCATTT
GAGTACATTAGGATTCAAACGTGGGAG
GAGTACATTAGGATTCAATCTCACGGA
GAGTACATTAGGATTCAAGCAACATTA
GAGTACATTAGGATTCAAATGGTCCGT
GAGTACATTAGGATTCAACTATCATGA
GAGTACATTAGGATTCAACAATACAAG
GAGTACATTAGGATTCAAAAAGAGGCC
GAGTACATTAGGATTCAAGTAGAAGCA
GAGTACATTAGGATTCAAGCTATGGAA
GAGTACATTAGGATTCAAACTCCAGGG
GAGTACATTAGGATTCAAACAAGTGCA
GAGTACATTAGGATTCAAGATGGTCCA
GAGTACATTAGGATTCAATCCTCAATA
GAGTACATTAGGATTCAAAATAAACAA
GAGTACATTAGGATTCAACTGTACGGA
GAGTACATTAGGATTCAACTAGATAGA
GAGTACATTAGGATTCAAAGCTATGTG
GAGTACATTAGGATTCAAAAATGGAGG
GAGTACATTAGGATTCAAAGCCGCAAG
GAGTACATTAGGATTCAAACAGTAAAC
GAGTACATTAGGATTCAAAACGTGTGA
GAGTACATTAGGATTCAAACTGAATTC
GAGTACATTAGGATTCAAAAGGGTCAG
GAGTACATTAGGATTCAATGTCTATCA
GAGTACATTAGGATTCAATCAGATTCA
GAGTACATTAGGATTCAACACGATCCG
GAGTACATTAGGATTCAAAACAGAAAC
GAGTACATTAGGATTCAACATGAATGA
GAGTACATTAGGATTCAACGTACTACG
GAGTACATTAGGATTCAATTCAGCTCA
GAGTACATTAGGATTCAAAAGGCCGCA
GAGTACATTAGGATTCAAGGTTGGACA
GAGTACATTAGGATTCAACGTCTAGGT
GAGTACATTAGGATTCAAAATTCGGCG
GAGTACATTAGGATTCAACAACCTCCA
GAGTACATTAGGATTCAACAATAGGGT
GAGTACATTAGGATTCAAACAGGCTCC
GAGTACATTAGGATTCAAACAACTAGT
GAGTACATTAGGATTCAAAGTTGTTCT
GAGTACATTAGGATTCAAAATTACCGG
GAGTACATTAGGATTCAAACAAACTTT
GAGTACATTAGGATTCAATCTCGGTTA
GAGTACATTAGGATTCAAACTAGACCG
GAGTACATTAGGATTCAAACTCATACG
GAGTACATTAGGATTCAAATCGAGTCT
GAGTACATTAGGATTCAACATAGGTCA
GAGTACATTAGGATTCAATTAGGCATA
GAGTACATTAGAATGGAGAAGCCTTCT
GAGTACATTAGAATGGAGATCATTCTG
GAGTACATTAGAATGGAGCACAAGTAT
GAGTACATTAGAATGGAGACACCTTAG
GAGTACATTAGAATGGAGGAACGACAA
GAGTACATTAGAATGGAGAGTCTGTAC
GAGTACATTAGAATGGAGAAATTACAG
GAGTACATTAGAATGGAGGGCTACAGA
GAGTACATTAGAATGGAGAATGTATCG
GAGTACATTAGAATGGAGCAAGTAGAA
GAGTACATTAGAATGGAGGATCTCTTA
GAGTACATTAGAATGGAGAACAACGCG
GAGTACATTAGAATGGAGGGTGAGTTA
GAGTACATTAGAATGGAGCAGGGAGGG
GAGTACATTAGAATGGAGTCCGTCTTA
GAGTACATTAGAATGGAGTGCATAGTA
GAGTACATTAGAATGGAGACTTACGAT
GAGTACATTAGAATGGAGTGTATGCGA
GAGTACATTAGAATGGAGGCTCCTTGA
GAGTACATTAGAATGGAGGGCACAACA
GAGTACATTAGAATGGAGCTCAAGACA
GAGTACATTAGAATGGAGACGCTGTTG
GAGTACATTAGAATGGAGATATTGTAA
GAGTACATTAGAATGGAGAAGTTTACG
GAGTACATTAGAATGGAGCAGCCTGGC
GAGTACATTAGAATGGAGCTATTAGCC
GAGTACATTAGAATGGAGCAAACGTGG
GAGTACATTAGAATGGAGAAAGTCATT
GAGTACATTAGAATGGAGGTCTTGGCA
GAGTACATTAGAATGGAGGATCAGCGA
GAGTACATTAGAATGGAGACATTCGGC
GAGTACATTAGAATGGAGAGTAATTAG
GAGTACATTAGAATGGAGTGAAGCCAA
GAGTACATTAGAATGGAGTCTACGACA
GAGTACATTAGAATGGAGCATAACGTT
GAGTACATTAGAATGGAGATGGGACTC
GAGTACATTAGAATGGAGGATAGAGGA
GAGTACATTAGAATGGAGCTACATGCG
GAGTACATTAGAATGGAGCAACGATCT
GAGTACATTAGAATGGAGGTTAGCCTA
GAGTACATTAGAATGGAGAGTTGCATC
GAGTACATTAGAATGGAGAAGGGAACT
GAGTACATTAGAATGGAGACTACATAT
GAGTACATTAGAATGGAGCTAAGCTTC
GAGTACATTAGAATGGAGACGAACCAG
GAGTACATTAGAATGGAGTACTTCGGA
GAGTACATTAGAATGGAGAACATCCAT
GAGTACATTAGAATGGAGAGCCTGGTT
GAGTACATTAGAATGGAGCAAGTTTCC
GAGTACATTAGAATGGAGCAGGCATTT
GAGTACATTAGAATGGAGACGTGGGAG
GAGTACATTAGAATGGAGTCTCACGGA
GAGTACATTAGAATGGAGGCAACATTA
GAGTACATTAGAATGGAGATGGTCCGT
GAGTACATTAGAATGGAGCTATCATGA
GAGTACATTAGAATGGAGCAATACAAG
GAGTACATTAGAATGGAGAAAGAGGCC
GAGTACATTAGAATGGAGGTAGAAGCA
GAGTACATTAGAATGGAGGCTATGGAA
GAGTACATTAGAATGGAGACTCCAGGG
GAGTACATTAGAATGGAGACAAGTGCA
GAGTACATTAGAATGGAGGATGGTCCA
GAGTACATTAGAATGGAGTCCTCAATA
GAGTACATTAGAATGGAGAATAAACAA
GAGTACATTAGAATGGAGCTGTACGGA
GAGTACATTAGAATGGAGCTAGATAGA
GAGTACATTAGAATGGAGAGCTATGTG
GAGTACATTAGAATGGAGAAATGGAGG
GAGTACATTAGAATGGAGAGCCGCAAG
GAGTACATTAGAATGGAGACAGTAAAC
GAGTACATTAGAATGGAGAACGTGTGA
GAGTACATTAGAATGGAGACTGAATTC
GAGTACATTAGAATGGAGAAGGGTCAG
GAGTACATTAGAATGGAGTGTCTATCA
GAGTACATTAGAATGGAGTCAGATTCA
GAGTACATTAGAATGGAGCACGATCCG
GAGTACATTAGAATGGAGAACAGAAAC
GAGTACATTAGAATGGAGCATGAATGA
GAGTACATTAGAATGGAGCGTACTACG
GAGTACATTAGAATGGAGTTCAGCTCA
GAGTACATTAGAATGGAGAAGGCCGCA
GAGTACATTAGAATGGAGGGTTGGACA
GAGTACATTAGAATGGAGCGTCTAGGT
GAGTACATTAGAATGGAGAATTCGGCG
GAGTACATTAGAATGGAGCAACCTCCA
GAGTACATTAGAATGGAGCAATAGGGT
GAGTACATTAGAATGGAGACAGGCTCC
GAGTACATTAGAATGGAGACAACTAGT
GAGTACATTAGAATGGAGAGTTGTTCT
GAGTACATTAGAATGGAGAATTACCGG
GAGTACATTAGAATGGAGACAAACTTT
GAGTACATTAGAATGGAGTCTCGGTTA
GAGTACATTAGAATGGAGACTAGACCG
GAGTACATTAGAATGGAGACTCATACG
GAGTACATTAGAATGGAGATCGAGTCT
GAGTACATTAGAATGGAGCATAGGTCA
GAGTACATTAGAATGGAGTTAGGCATA
GAGTACATTCTCTCTCAAAAGCCTTCT
GAGTACATTCTCTCTCAAATCATTCTG
GAGTACATTCTCTCTCAACACAAGTAT
GAGTACATTCTCTCTCAAACACCTTAG
GAGTACATTCTCTCTCAAGAACGACAA
GAGTACATTCTCTCTCAAAGTCTGTAC
GAGTACATTCTCTCTCAAAAATTACAG
GAGTACATTCTCTCTCAAGGCTACAGA
GAGTACATTCTCTCTCAAAATGTATCG
GAGTACATTCTCTCTCAACAAGTAGAA
GAGTACATTCTCTCTCAAGATCTCTTA
GAGTACATTCTCTCTCAAAACAACGCG
GAGTACATTCTCTCTCAAGGTGAGTTA
GAGTACATTCTCTCTCAACAGGGAGGG
GAGTACATTCTCTCTCAATCCGTCTTA
GAGTACATTCTCTCTCAATGCATAGTA
GAGTACATTCTCTCTCAAACTTACGAT
GAGTACATTCTCTCTCAATGTATGCGA
GAGTACATTCTCTCTCAAGCTCCTTGA
GAGTACATTCTCTCTCAAGGCACAACA
GAGTACATTCTCTCTCAACTCAAGACA
GAGTACATTCTCTCTCAAACGCTGTTG
GAGTACATTCTCTCTCAAATATTGTAA
GAGTACATTCTCTCTCAAAAGTTTACG
GAGTACATTCTCTCTCAACAGCCTGGC
GAGTACATTCTCTCTCAACTATTAGCC
GAGTACATTCTCTCTCAACAAACGTGG
GAGTACATTCTCTCTCAAAAAGTCATT
GAGTACATTCTCTCTCAAGTCTTGGCA
GAGTACATTCTCTCTCAAGATCAGCGA
GAGTACATTCTCTCTCAAACATTCGGC
GAGTACATTCTCTCTCAAAGTAATTAG
GAGTACATTCTCTCTCAATGAAGCCAA
GAGTACATTCTCTCTCAATCTACGACA
GAGTACATTCTCTCTCAACATAACGTT
GAGTACATTCTCTCTCAAATGGGACTC
GAGTACATTCTCTCTCAAGATAGAGGA
GAGTACATTCTCTCTCAACTACATGCG
GAGTACATTCTCTCTCAACAACGATCT
GAGTACATTCTCTCTCAAGTTAGCCTA
GAGTACATTCTCTCTCAAAGTTGCATC
GAGTACATTCTCTCTCAAAAGGGAACT
GAGTACATTCTCTCTCAAACTACATAT
GAGTACATTCTCTCTCAACTAAGCTTC
GAGTACATTCTCTCTCAAACGAACCAG
GAGTACATTCTCTCTCAATACTTCGGA
GAGTACATTCTCTCTCAAAACATCCAT
GAGTACATTCTCTCTCAAAGCCTGGTT
GAGTACATTCTCTCTCAACAAGTTTCC
GAGTACATTCTCTCTCAACAGGCATTT
GAGTACATTCTCTCTCAAACGTGGGAG
GAGTACATTCTCTCTCAATCTCACGGA
GAGTACATTCTCTCTCAAGCAACATTA
GAGTACATTCTCTCTCAAATGGTCCGT
GAGTACATTCTCTCTCAACTATCATGA
GAGTACATTCTCTCTCAACAATACAAG
GAGTACATTCTCTCTCAAAAAGAGGCC
GAGTACATTCTCTCTCAAGTAGAAGCA
GAGTACATTCTCTCTCAAGCTATGGAA
GAGTACATTCTCTCTCAAACTCCAGGG
GAGTACATTCTCTCTCAAACAAGTGCA
GAGTACATTCTCTCTCAAGATGGTCCA
GAGTACATTCTCTCTCAATCCTCAATA
GAGTACATTCTCTCTCAAAATAAACAA
GAGTACATTCTCTCTCAACTGTACGGA
GAGTACATTCTCTCTCAACTAGATAGA
GAGTACATTCTCTCTCAAAGCTATGTG
GAGTACATTCTCTCTCAAAAATGGAGG
GAGTACATTCTCTCTCAAAGCCGCAAG
GAGTACATTCTCTCTCAAACAGTAAAC
GAGTACATTCTCTCTCAAAACGTGTGA
GAGTACATTCTCTCTCAAACTGAATTC
GAGTACATTCTCTCTCAAAAGGGTCAG
GAGTACATTCTCTCTCAATGTCTATCA
GAGTACATTCTCTCTCAATCAGATTCA
GAGTACATTCTCTCTCAACACGATCCG
GAGTACATTCTCTCTCAAAACAGAAAC
GAGTACATTCTCTCTCAACATGAATGA
GAGTACATTCTCTCTCAACGTACTACG
GAGTACATTCTCTCTCAATTCAGCTCA
GAGTACATTCTCTCTCAAAAGGCCGCA
GAGTACATTCTCTCTCAAGGTTGGACA
GAGTACATTCTCTCTCAACGTCTAGGT
GAGTACATTCTCTCTCAAAATTCGGCG
GAGTACATTCTCTCTCAACAACCTCCA
GAGTACATTCTCTCTCAACAATAGGGT
GAGTACATTCTCTCTCAAACAGGCTCC
GAGTACATTCTCTCTCAAACAACTAGT
GAGTACATTCTCTCTCAAAGTTGTTCT
GAGTACATTCTCTCTCAAAATTACCGG
GAGTACATTCTCTCTCAAACAAACTTT
GAGTACATTCTCTCTCAATCTCGGTTA
GAGTACATTCTCTCTCAAACTAGACCG
GAGTACATTCTCTCTCAAACTCATACG
GAGTACATTCTCTCTCAAATCGAGTCT
GAGTACATTCTCTCTCAACATAGGTCA
GAGTACATTCTCTCTCAATTAGGCATA
GAGTACATTGCTAACTCAAAGCCTTCT
GAGTACATTGCTAACTCAATCATTCTG
GAGTACATTGCTAACTCACACAAGTAT
GAGTACATTGCTAACTCAACACCTTAG
GAGTACATTGCTAACTCAGAACGACAA
GAGTACATTGCTAACTCAAGTCTGTAC
GAGTACATTGCTAACTCAAAATTACAG
GAGTACATTGCTAACTCAGGCTACAGA
GAGTACATTGCTAACTCAAATGTATCG
GAGTACATTGCTAACTCACAAGTAGAA
GAGTACATTGCTAACTCAGATCTCTTA
GAGTACATTGCTAACTCAAACAACGCG
GAGTACATTGCTAACTCAGGTGAGTTA
GAGTACATTGCTAACTCACAGGGAGGG
GAGTACATTGCTAACTCATCCGTCTTA
GAGTACATTGCTAACTCATGCATAGTA
GAGTACATTGCTAACTCAACTTACGAT
GAGTACATTGCTAACTCATGTATGCGA
GAGTACATTGCTAACTCAGCTCCTTGA
GAGTACATTGCTAACTCAGGCACAACA
GAGTACATTGCTAACTCACTCAAGACA
GAGTACATTGCTAACTCAACGCTGTTG
GAGTACATTGCTAACTCAATATTGTAA
GAGTACATTGCTAACTCAAAGTTTACG
GAGTACATTGCTAACTCACAGCCTGGC
GAGTACATTGCTAACTCACTATTAGCC
GAGTACATTGCTAACTCACAAACGTGG
GAGTACATTGCTAACTCAAAAGTCATT
GAGTACATTGCTAACTCAGTCTTGGCA
GAGTACATTGCTAACTCAGATCAGCGA
GAGTACATTGCTAACTCAACATTCGGC
GAGTACATTGCTAACTCAAGTAATTAG
GAGTACATTGCTAACTCATGAAGCCAA
GAGTACATTGCTAACTCATCTACGACA
GAGTACATTGCTAACTCACATAACGTT
GAGTACATTGCTAACTCAATGGGACTC
GAGTACATTGCTAACTCAGATAGAGGA
GAGTACATTGCTAACTCACTACATGCG
GAGTACATTGCTAACTCACAACGATCT
GAGTACATTGCTAACTCAGTTAGCCTA
GAGTACATTGCTAACTCAAGTTGCATC
GAGTACATTGCTAACTCAAAGGGAACT
GAGTACATTGCTAACTCAACTACATAT
GAGTACATTGCTAACTCACTAAGCTTC
GAGTACATTGCTAACTCAACGAACCAG
GAGTACATTGCTAACTCATACTTCGGA
GAGTACATTGCTAACTCAAACATCCAT
GAGTACATTGCTAACTCAAGCCTGGTT
GAGTACATTGCTAACTCACAAGTTTCC
GAGTACATTGCTAACTCACAGGCATTT
GAGTACATTGCTAACTCAACGTGGGAG
GAGTACATTGCTAACTCATCTCACGGA
GAGTACATTGCTAACTCAGCAACATTA
GAGTACATTGCTAACTCAATGGTCCGT
GAGTACATTGCTAACTCACTATCATGA
GAGTACATTGCTAACTCACAATACAAG
GAGTACATTGCTAACTCAAAAGAGGCC
GAGTACATTGCTAACTCAGTAGAAGCA
GAGTACATTGCTAACTCAGCTATGGAA
GAGTACATTGCTAACTCAACTCCAGGG
GAGTACATTGCTAACTCAACAAGTGCA
GAGTACATTGCTAACTCAGATGGTCCA
GAGTACATTGCTAACTCATCCTCAATA
GAGTACATTGCTAACTCAAATAAACAA
GAGTACATTGCTAACTCACTGTACGGA
GAGTACATTGCTAACTCACTAGATAGA
GAGTACATTGCTAACTCAAGCTATGTG
GAGTACATTGCTAACTCAAAATGGAGG
GAGTACATTGCTAACTCAAGCCGCAAG
GAGTACATTGCTAACTCAACAGTAAAC
GAGTACATTGCTAACTCAAACGTGTGA
GAGTACATTGCTAACTCAACTGAATTC
GAGTACATTGCTAACTCAAAGGGTCAG
GAGTACATTGCTAACTCATGTCTATCA
GAGTACATTGCTAACTCATCAGATTCA
GAGTACATTGCTAACTCACACGATCCG
GAGTACATTGCTAACTCAAACAGAAAC
GAGTACATTGCTAACTCACATGAATGA
GAGTACATTGCTAACTCACGTACTACG
GAGTACATTGCTAACTCATTCAGCTCA
GAGTACATTGCTAACTCAAAGGCCGCA
GAGTACATTGCTAACTCAGGTTGGACA
GAGTACATTGCTAACTCACGTCTAGGT
GAGTACATTGCTAACTCAAATTCGGCG
GAGTACATTGCTAACTCACAACCTCCA
GAGTACATTGCTAACTCACAATAGGGT
GAGTACATTGCTAACTCAACAGGCTCC
GAGTACATTGCTAACTCAACAACTAGT
GAGTACATTGCTAACTCAAGTTGTTCT
GAGTACATTGCTAACTCAAATTACCGG
GAGTACATTGCTAACTCAACAAACTTT
GAGTACATTGCTAACTCATCTCGGTTA
GAGTACATTGCTAACTCAACTAGACCG
GAGTACATTGCTAACTCAACTCATACG
GAGTACATTGCTAACTCAATCGAGTCT
GAGTACATTGCTAACTCACATAGGTCA
GAGTACATTGCTAACTCATTAGGCATA
GAGTACATTATCAACCGAAAGCCTTCT
GAGTACATTATCAACCGAATCATTCTG
GAGTACATTATCAACCGACACAAGTAT
GAGTACATTATCAACCGAACACCTTAG
GAGTACATTATCAACCGAGAACGACAA
GAGTACATTATCAACCGAAGTCTGTAC
GAGTACATTATCAACCGAAAATTACAG
GAGTACATTATCAACCGAGGCTACAGA
GAGTACATTATCAACCGAAATGTATCG
GAGTACATTATCAACCGACAAGTAGAA
GAGTACATTATCAACCGAGATCTCTTA
GAGTACATTATCAACCGAAACAACGCG
GAGTACATTATCAACCGAGGTGAGTTA
GAGTACATTATCAACCGACAGGGAGGG
GAGTACATTATCAACCGATCCGTCTTA
GAGTACATTATCAACCGATGCATAGTA
GAGTACATTATCAACCGAACTTACGAT
GAGTACATTATCAACCGATGTATGCGA
GAGTACATTATCAACCGAGCTCCTTGA
GAGTACATTATCAACCGAGGCACAACA
GAGTACATTATCAACCGACTCAAGACA
GAGTACATTATCAACCGAACGCTGTTG
GAGTACATTATCAACCGAATATTGTAA
GAGTACATTATCAACCGAAAGTTTACG
GAGTACATTATCAACCGACAGCCTGGC
GAGTACATTATCAACCGACTATTAGCC
GAGTACATTATCAACCGACAAACGTGG
GAGTACATTATCAACCGAAAAGTCATT
GAGTACATTATCAACCGAGTCTTGGCA
GAGTACATTATCAACCGAGATCAGCGA
GAGTACATTATCAACCGAACATTCGGC
GAGTACATTATCAACCGAAGTAATTAG
GAGTACATTATCAACCGATGAAGCCAA
GAGTACATTATCAACCGATCTACGACA
GAGTACATTATCAACCGACATAACGTT
GAGTACATTATCAACCGAATGGGACTC
GAGTACATTATCAACCGAGATAGAGGA
GAGTACATTATCAACCGACTACATGCG
GAGTACATTATCAACCGACAACGATCT
GAGTACATTATCAACCGAGTTAGCCTA
GAGTACATTATCAACCGAAGTTGCATC
GAGTACATTATCAACCGAAAGGGAACT
GAGTACATTATCAACCGAACTACATAT
GAGTACATTATCAACCGACTAAGCTTC
GAGTACATTATCAACCGAACGAACCAG
GAGTACATTATCAACCGATACTTCGGA
GAGTACATTATCAACCGAAACATCCAT
GAGTACATTATCAACCGAAGCCTGGTT
GAGTACATTATCAACCGACAAGTTTCC
GAGTACATTATCAACCGACAGGCATTT
GAGTACATTATCAACCGAACGTGGGAG
GAGTACATTATCAACCGATCTCACGGA
GAGTACATTATCAACCGAGCAACATTA
GAGTACATTATCAACCGAATGGTCCGT
GAGTACATTATCAACCGACTATCATGA
GAGTACATTATCAACCGACAATACAAG
GAGTACATTATCAACCGAAAAGAGGCC
GAGTACATTATCAACCGAGTAGAAGCA
GAGTACATTATCAACCGAGCTATGGAA
GAGTACATTATCAACCGAACTCCAGGG
GAGTACATTATCAACCGAACAAGTGCA
GAGTACATTATCAACCGAGATGGTCCA
GAGTACATTATCAACCGATCCTCAATA
GAGTACATTATCAACCGAAATAAACAA
GAGTACATTATCAACCGACTGTACGGA
GAGTACATTATCAACCGACTAGATAGA
GAGTACATTATCAACCGAAGCTATGTG
GAGTACATTATCAACCGAAAATGGAGG
GAGTACATTATCAACCGAAGCCGCAAG
GAGTACATTATCAACCGAACAGTAAAC
GAGTACATTATCAACCGAAACGTGTGA
GAGTACATTATCAACCGAACTGAATTC
GAGTACATTATCAACCGAAAGGGTCAG
GAGTACATTATCAACCGATGTCTATCA
GAGTACATTATCAACCGATCAGATTCA
GAGTACATTATCAACCGACACGATCCG
GAGTACATTATCAACCGAAACAGAAAC
GAGTACATTATCAACCGACATGAATGA
GAGTACATTATCAACCGACGTACTACG
GAGTACATTATCAACCGATTCAGCTCA
GAGTACATTATCAACCGAAAGGCCGCA
GAGTACATTATCAACCGAGGTTGGACA
GAGTACATTATCAACCGACGTCTAGGT
GAGTACATTATCAACCGAAATTCGGCG
GAGTACATTATCAACCGACAACCTCCA
GAGTACATTATCAACCGACAATAGGGT
GAGTACATTATCAACCGAACAGGCTCC
GAGTACATTATCAACCGAACAACTAGT
GAGTACATTATCAACCGAAGTTGTTCT
GAGTACATTATCAACCGAAATTACCGG
GAGTACATTATCAACCGAACAAACTTT
GAGTACATTATCAACCGATCTCGGTTA
GAGTACATTATCAACCGAACTAGACCG
GAGTACATTATCAACCGAACTCATACG
GAGTACATTATCAACCGAATCGAGTCT
GAGTACATTATCAACCGACATAGGTCA
GAGTACATTATCAACCGATTAGGCATA
GAGTACATTATGAGTTACAAGCCTTCT
GAGTACATTATGAGTTACATCATTCTG
GAGTACATTATGAGTTACCACAAGTAT
GAGTACATTATGAGTTACACACCTTAG
GAGTACATTATGAGTTACGAACGACAA
GAGTACATTATGAGTTACAGTCTGTAC
GAGTACATTATGAGTTACAAATTACAG
GAGTACATTATGAGTTACGGCTACAGA
GAGTACATTATGAGTTACAATGTATCG
GAGTACATTATGAGTTACCAAGTAGAA
GAGTACATTATGAGTTACGATCTCTTA
GAGTACATTATGAGTTACAACAACGCG
GAGTACATTATGAGTTACGGTGAGTTA
GAGTACATTATGAGTTACCAGGGAGGG
GAGTACATTATGAGTTACTCCGTCTTA
GAGTACATTATGAGTTACTGCATAGTA
GAGTACATTATGAGTTACACTTACGAT
GAGTACATTATGAGTTACTGTATGCGA
GAGTACATTATGAGTTACGCTCCTTGA
GAGTACATTATGAGTTACGGCACAACA
GAGTACATTATGAGTTACCTCAAGACA
GAGTACATTATGAGTTACACGCTGTTG
GAGTACATTATGAGTTACATATTGTAA
GAGTACATTATGAGTTACAAGTTTACG
GAGTACATTATGAGTTACCAGCCTGGC
GAGTACATTATGAGTTACCTATTAGCC
GAGTACATTATGAGTTACCAAACGTGG
GAGTACATTATGAGTTACAAAGTCATT
GAGTACATTATGAGTTACGTCTTGGCA
GAGTACATTATGAGTTACGATCAGCGA
GAGTACATTATGAGTTACACATTCGGC
GAGTACATTATGAGTTACAGTAATTAG
GAGTACATTATGAGTTACTGAAGCCAA
GAGTACATTATGAGTTACTCTACGACA
GAGTACATTATGAGTTACCATAACGTT
GAGTACATTATGAGTTACATGGGACTC
GAGTACATTATGAGTTACGATAGAGGA
GAGTACATTATGAGTTACCTACATGCG
GAGTACATTATGAGTTACCAACGATCT
GAGTACATTATGAGTTACGTTAGCCTA
GAGTACATTATGAGTTACAGTTGCATC
GAGTACATTATGAGTTACAAGGGAACT
GAGTACATTATGAGTTACACTACATAT
GAGTACATTATGAGTTACCTAAGCTTC
GAGTACATTATGAGTTACACGAACCAG
GAGTACATTATGAGTTACTACTTCGGA
GAGTACATTATGAGTTACAACATCCAT
GAGTACATTATGAGTTACAGCCTGGTT
GAGTACATTATGAGTTACCAAGTTTCC
GAGTACATTATGAGTTACCAGGCATTT
GAGTACATTATGAGTTACACGTGGGAG
GAGTACATTATGAGTTACTCTCACGGA
GAGTACATTATGAGTTACGCAACATTA
GAGTACATTATGAGTTACATGGTCCGT
GAGTACATTATGAGTTACCTATCATGA
GAGTACATTATGAGTTACCAATACAAG
GAGTACATTATGAGTTACAAAGAGGCC
GAGTACATTATGAGTTACGTAGAAGCA
GAGTACATTATGAGTTACGCTATGGAA
GAGTACATTATGAGTTACACTCCAGGG
GAGTACATTATGAGTTACACAAGTGCA
GAGTACATTATGAGTTACGATGGTCCA
GAGTACATTATGAGTTACTCCTCAATA
GAGTACATTATGAGTTACAATAAACAA
GAGTACATTATGAGTTACCTGTACGGA
GAGTACATTATGAGTTACCTAGATAGA
GAGTACATTATGAGTTACAGCTATGTG
GAGTACATTATGAGTTACAAATGGAGG
GAGTACATTATGAGTTACAGCCGCAAG
GAGTACATTATGAGTTACACAGTAAAC
GAGTACATTATGAGTTACAACGTGTGA
GAGTACATTATGAGTTACACTGAATTC
GAGTACATTATGAGTTACAAGGGTCAG
GAGTACATTATGAGTTACTGTCTATCA
GAGTACATTATGAGTTACTCAGATTCA
GAGTACATTATGAGTTACCACGATCCG
GAGTACATTATGAGTTACAACAGAAAC
GAGTACATTATGAGTTACCATGAATGA
GAGTACATTATGAGTTACCGTACTACG
GAGTACATTATGAGTTACTTCAGCTCA
GAGTACATTATGAGTTACAAGGCCGCA
GAGTACATTATGAGTTACGGTTGGACA
GAGTACATTATGAGTTACCGTCTAGGT
GAGTACATTATGAGTTACAATTCGGCG
GAGTACATTATGAGTTACCAACCTCCA
GAGTACATTATGAGTTACCAATAGGGT
GAGTACATTATGAGTTACACAGGCTCC
GAGTACATTATGAGTTACACAACTAGT
GAGTACATTATGAGTTACAGTTGTTCT
GAGTACATTATGAGTTACAATTACCGG
GAGTACATTATGAGTTACACAAACTTT
GAGTACATTATGAGTTACTCTCGGTTA
GAGTACATTATGAGTTACACTAGACCG
GAGTACATTATGAGTTACACTCATACG
GAGTACATTATGAGTTACATCGAGTCT
GAGTACATTATGAGTTACCATAGGTCA
GAGTACATTATGAGTTACTTAGGCATA
GAGTACATTACTTGATGAAAGCCTTCT
GAGTACATTACTTGATGAATCATTCTG
GAGTACATTACTTGATGACACAAGTAT
GAGTACATTACTTGATGAACACCTTAG
GAGTACATTACTTGATGAGAACGACAA
GAGTACATTACTTGATGAAGTCTGTAC
GAGTACATTACTTGATGAAAATTACAG
GAGTACATTACTTGATGAGGCTACAGA
GAGTACATTACTTGATGAAATGTATCG
GAGTACATTACTTGATGACAAGTAGAA
GAGTACATTACTTGATGAGATCTCTTA
GAGTACATTACTTGATGAAACAACGCG
GAGTACATTACTTGATGAGGTGAGTTA
GAGTACATTACTTGATGACAGGGAGGG
GAGTACATTACTTGATGATCCGTCTTA
GAGTACATTACTTGATGATGCATAGTA
GAGTACATTACTTGATGAACTTACGAT
GAGTACATTACTTGATGATGTATGCGA
GAGTACATTACTTGATGAGCTCCTTGA
GAGTACATTACTTGATGAGGCACAACA
GAGTACATTACTTGATGACTCAAGACA
GAGTACATTACTTGATGAACGCTGTTG
GAGTACATTACTTGATGAATATTGTAA
GAGTACATTACTTGATGAAAGTTTACG
GAGTACATTACTTGATGACAGCCTGGC
GAGTACATTACTTGATGACTATTAGCC
GAGTACATTACTTGATGACAAACGTGG
GAGTACATTACTTGATGAAAAGTCATT
GAGTACATTACTTGATGAGTCTTGGCA
GAGTACATTACTTGATGAGATCAGCGA
GAGTACATTACTTGATGAACATTCGGC
GAGTACATTACTTGATGAAGTAATTAG
GAGTACATTACTTGATGATGAAGCCAA
GAGTACATTACTTGATGATCTACGACA
GAGTACATTACTTGATGACATAACGTT
GAGTACATTACTTGATGAATGGGACTC
GAGTACATTACTTGATGAGATAGAGGA
GAGTACATTACTTGATGACTACATGCG
GAGTACATTACTTGATGACAACGATCT
GAGTACATTACTTGATGAGTTAGCCTA
GAGTACATTACTTGATGAAGTTGCATC
GAGTACATTACTTGATGAAAGGGAACT
GAGTACATTACTTGATGAACTACATAT
GAGTACATTACTTGATGACTAAGCTTC
GAGTACATTACTTGATGAACGAACCAG
GAGTACATTACTTGATGATACTTCGGA
GAGTACATTACTTGATGAAACATCCAT
GAGTACATTACTTGATGAAGCCTGGTT
GAGTACATTACTTGATGACAAGTTTCC
GAGTACATTACTTGATGACAGGCATTT
GAGTACATTACTTGATGAACGTGGGAG
GAGTACATTACTTGATGATCTCACGGA
GAGTACATTACTTGATGAGCAACATTA
GAGTACATTACTTGATGAATGGTCCGT
GAGTACATTACTTGATGACTATCATGA
GAGTACATTACTTGATGACAATACAAG
GAGTACATTACTTGATGAAAAGAGGCC
GAGTACATTACTTGATGAGTAGAAGCA
GAGTACATTACTTGATGAGCTATGGAA
GAGTACATTACTTGATGAACTCCAGGG
GAGTACATTACTTGATGAACAAGTGCA
GAGTACATTACTTGATGAGATGGTCCA
GAGTACATTACTTGATGATCCTCAATA
GAGTACATTACTTGATGAAATAAACAA
GAGTACATTACTTGATGACTGTACGGA
GAGTACATTACTTGATGACTAGATAGA
GAGTACATTACTTGATGAAGCTATGTG
GAGTACATTACTTGATGAAAATGGAGG
GAGTACATTACTTGATGAAGCCGCAAG
GAGTACATTACTTGATGAACAGTAAAC
GAGTACATTACTTGATGAAACGTGTGA
GAGTACATTACTTGATGAACTGAATTC
GAGTACATTACTTGATGAAAGGGTCAG
GAGTACATTACTTGATGATGTCTATCA
GAGTACATTACTTGATGATCAGATTCA
GAGTACATTACTTGATGACACGATCCG
GAGTACATTACTTGATGAAACAGAAAC
GAGTACATTACTTGATGACATGAATGA
GAGTACATTACTTGATGACGTACTACG
GAGTACATTACTTGATGATTCAGCTCA
GAGTACATTACTTGATGAAAGGCCGCA
GAGTACATTACTTGATGAGGTTGGACA
GAGTACATTACTTGATGACGTCTAGGT
GAGTACATTACTTGATGAAATTCGGCG
GAGTACATTACTTGATGACAACCTCCA
GAGTACATTACTTGATGACAATAGGGT
GAGTACATTACTTGATGAACAGGCTCC
GAGTACATTACTTGATGAACAACTAGT
GAGTACATTACTTGATGAAGTTGTTCT
GAGTACATTACTTGATGAAATTACCGG
GAGTACATTACTTGATGAACAAACTTT
GAGTACATTACTTGATGATCTCGGTTA
GAGTACATTACTTGATGAACTAGACCG
GAGTACATTACTTGATGAACTCATACG
GAGTACATTACTTGATGAATCGAGTCT
GAGTACATTACTTGATGACATAGGTCA
GAGTACATTACTTGATGATTAGGCATA
GAGTACATTACTTTAACTAAGCCTTCT
GAGTACATTACTTTAACTATCATTCTG
GAGTACATTACTTTAACTCACAAGTAT
GAGTACATTACTTTAACTACACCTTAG
GAGTACATTACTTTAACTGAACGACAA
GAGTACATTACTTTAACTAGTCTGTAC
GAGTACATTACTTTAACTAAATTACAG
GAGTACATTACTTTAACTGGCTACAGA
GAGTACATTACTTTAACTAATGTATCG
GAGTACATTACTTTAACTCAAGTAGAA
GAGTACATTACTTTAACTGATCTCTTA
GAGTACATTACTTTAACTAACAACGCG
GAGTACATTACTTTAACTGGTGAGTTA
GAGTACATTACTTTAACTCAGGGAGGG
GAGTACATTACTTTAACTTCCGTCTTA
GAGTACATTACTTTAACTTGCATAGTA
GAGTACATTACTTTAACTACTTACGAT
GAGTACATTACTTTAACTTGTATGCGA
GAGTACATTACTTTAACTGCTCCTTGA
GAGTACATTACTTTAACTGGCACAACA
GAGTACATTACTTTAACTCTCAAGACA
GAGTACATTACTTTAACTACGCTGTTG
GAGTACATTACTTTAACTATATTGTAA
GAGTACATTACTTTAACTAAGTTTACG
GAGTACATTACTTTAACTCAGCCTGGC
GAGTACATTACTTTAACTCTATTAGCC
GAGTACATTACTTTAACTCAAACGTGG
GAGTACATTACTTTAACTAAAGTCATT
GAGTACATTACTTTAACTGTCTTGGCA
GAGTACATTACTTTAACTGATCAGCGA
GAGTACATTACTTTAACTACATTCGGC
GAGTACATTACTTTAACTAGTAATTAG
GAGTACATTACTTTAACTTGAAGCCAA
GAGTACATTACTTTAACTTCTACGACA
GAGTACATTACTTTAACTCATAACGTT
GAGTACATTACTTTAACTATGGGACTC
GAGTACATTACTTTAACTGATAGAGGA
GAGTACATTACTTTAACTCTACATGCG
GAGTACATTACTTTAACTCAACGATCT
GAGTACATTACTTTAACTGTTAGCCTA
GAGTACATTACTTTAACTAGTTGCATC
GAGTACATTACTTTAACTAAGGGAACT
GAGTACATTACTTTAACTACTACATAT
GAGTACATTACTTTAACTCTAAGCTTC
GAGTACATTACTTTAACTACGAACCAG
GAGTACATTACTTTAACTTACTTCGGA
GAGTACATTACTTTAACTAACATCCAT
GAGTACATTACTTTAACTAGCCTGGTT
GAGTACATTACTTTAACTCAAGTTTCC
GAGTACATTACTTTAACTCAGGCATTT
GAGTACATTACTTTAACTACGTGGGAG
GAGTACATTACTTTAACTTCTCACGGA
GAGTACATTACTTTAACTGCAACATTA
GAGTACATTACTTTAACTATGGTCCGT
GAGTACATTACTTTAACTCTATCATGA
GAGTACATTACTTTAACTCAATACAAG
GAGTACATTACTTTAACTAAAGAGGCC
GAGTACATTACTTTAACTGTAGAAGCA
GAGTACATTACTTTAACTGCTATGGAA
GAGTACATTACTTTAACTACTCCAGGG
GAGTACATTACTTTAACTACAAGTGCA
GAGTACATTACTTTAACTGATGGTCCA
GAGTACATTACTTTAACTTCCTCAATA
GAGTACATTACTTTAACTAATAAACAA
GAGTACATTACTTTAACTCTGTACGGA
GAGTACATTACTTTAACTCTAGATAGA
GAGTACATTACTTTAACTAGCTATGTG
GAGTACATTACTTTAACTAAATGGAGG
GAGTACATTACTTTAACTAGCCGCAAG
GAGTACATTACTTTAACTACAGTAAAC
GAGTACATTACTTTAACTAACGTGTGA
GAGTACATTACTTTAACTACTGAATTC
GAGTACATTACTTTAACTAAGGGTCAG
GAGTACATTACTTTAACTTGTCTATCA
GAGTACATTACTTTAACTTCAGATTCA
GAGTACATTACTTTAACTCACGATCCG
GAGTACATTACTTTAACTAACAGAAAC
GAGTACATTACTTTAACTCATGAATGA
GAGTACATTACTTTAACTCGTACTACG
GAGTACATTACTTTAACTTTCAGCTCA
GAGTACATTACTTTAACTAAGGCCGCA
GAGTACATTACTTTAACTGGTTGGACA
GAGTACATTACTTTAACTCGTCTAGGT
GAGTACATTACTTTAACTAATTCGGCG
GAGTACATTACTTTAACTCAACCTCCA
GAGTACATTACTTTAACTCAATAGGGT
GAGTACATTACTTTAACTACAGGCTCC
GAGTACATTACTTTAACTACAACTAGT
GAGTACATTACTTTAACTAGTTGTTCT
GAGTACATTACTTTAACTAATTACCGG
GAGTACATTACTTTAACTACAAACTTT
GAGTACATTACTTTAACTTCTCGGTTA
GAGTACATTACTTTAACTACTAGACCG
GAGTACATTACTTTAACTACTCATACG
GAGTACATTACTTTAACTATCGAGTCT
GAGTACATTACTTTAACTCATAGGTCA
GAGTACATTACTTTAACTTTAGGCATA
GAGTACATTTTGGAGGTAAAGCCTTCT
GAGTACATTTTGGAGGTAATCATTCTG
GAGTACATTTTGGAGGTACACAAGTAT
GAGTACATTTTGGAGGTAACACCTTAG
GAGTACATTTTGGAGGTAGAACGACAA
GAGTACATTTTGGAGGTAAGTCTGTAC
GAGTACATTTTGGAGGTAAAATTACAG
GAGTACATTTTGGAGGTAGGCTACAGA
GAGTACATTTTGGAGGTAAATGTATCG
GAGTACATTTTGGAGGTACAAGTAGAA
GAGTACATTTTGGAGGTAGATCTCTTA
GAGTACATTTTGGAGGTAAACAACGCG
GAGTACATTTTGGAGGTAGGTGAGTTA
GAGTACATTTTGGAGGTACAGGGAGGG
GAGTACATTTTGGAGGTATCCGTCTTA
GAGTACATTTTGGAGGTATGCATAGTA
GAGTACATTTTGGAGGTAACTTACGAT
GAGTACATTTTGGAGGTATGTATGCGA
GAGTACATTTTGGAGGTAGCTCCTTGA
GAGTACATTTTGGAGGTAGGCACAACA
GAGTACATTTTGGAGGTACTCAAGACA
GAGTACATTTTGGAGGTAACGCTGTTG
GAGTACATTTTGGAGGTAATATTGTAA
GAGTACATTTTGGAGGTAAAGTTTACG
GAGTACATTTTGGAGGTACAGCCTGGC
GAGTACATTTTGGAGGTACTATTAGCC
GAGTACATTTTGGAGGTACAAACGTGG
GAGTACATTTTGGAGGTAAAAGTCATT
GAGTACATTTTGGAGGTAGTCTTGGCA
GAGTACATTTTGGAGGTAGATCAGCGA
GAGTACATTTTGGAGGTAACATTCGGC
GAGTACATTTTGGAGGTAAGTAATTAG
GAGTACATTTTGGAGGTATGAAGCCAA
GAGTACATTTTGGAGGTATCTACGACA
GAGTACATTTTGGAGGTACATAACGTT
GAGTACATTTTGGAGGTAATGGGACTC
GAGTACATTTTGGAGGTAGATAGAGGA
GAGTACATTTTGGAGGTACTACATGCG
GAGTACATTTTGGAGGTACAACGATCT
GAGTACATTTTGGAGGTAGTTAGCCTA
GAGTACATTTTGGAGGTAAGTTGCATC
GAGTACATTTTGGAGGTAAAGGGAACT
GAGTACATTTTGGAGGTAACTACATAT
GAGTACATTTTGGAGGTACTAAGCTTC
GAGTACATTTTGGAGGTAACGAACCAG
GAGTACATTTTGGAGGTATACTTCGGA
GAGTACATTTTGGAGGTAAACATCCAT
GAGTACATTTTGGAGGTAAGCCTGGTT
GAGTACATTTTGGAGGTACAAGTTTCC
GAGTACATTTTGGAGGTACAGGCATTT
GAGTACATTTTGGAGGTAACGTGGGAG
GAGTACATTTTGGAGGTATCTCACGGA
GAGTACATTTTGGAGGTAGCAACATTA
GAGTACATTTTGGAGGTAATGGTCCGT
GAGTACATTTTGGAGGTACTATCATGA
GAGTACATTTTGGAGGTACAATACAAG
GAGTACATTTTGGAGGTAAAAGAGGCC
GAGTACATTTTGGAGGTAGTAGAAGCA
GAGTACATTTTGGAGGTAGCTATGGAA
GAGTACATTTTGGAGGTAACTCCAGGG
GAGTACATTTTGGAGGTAACAAGTGCA
GAGTACATTTTGGAGGTAGATGGTCCA
GAGTACATTTTGGAGGTATCCTCAATA
GAGTACATTTTGGAGGTAAATAAACAA
GAGTACATTTTGGAGGTACTGTACGGA
GAGTACATTTTGGAGGTACTAGATAGA
GAGTACATTTTGGAGGTAAGCTATGTG
GAGTACATTTTGGAGGTAAAATGGAGG
GAGTACATTTTGGAGGTAAGCCGCAAG
GAGTACATTTTGGAGGTAACAGTAAAC
GAGTACATTTTGGAGGTAAACGTGTGA
GAGTACATTTTGGAGGTAACTGAATTC
GAGTACATTTTGGAGGTAAAGGGTCAG
GAGTACATTTTGGAGGTATGTCTATCA
GAGTACATTTTGGAGGTATCAGATTCA
GAGTACATTTTGGAGGTACACGATCCG
GAGTACATTTTGGAGGTAAACAGAAAC
GAGTACATTTTGGAGGTACATGAATGA
GAGTACATTTTGGAGGTACGTACTACG
GAGTACATTTTGGAGGTATTCAGCTCA
GAGTACATTTTGGAGGTAAAGGCCGCA
GAGTACATTTTGGAGGTAGGTTGGACA
GAGTACATTTTGGAGGTACGTCTAGGT
GAGTACATTTTGGAGGTAAATTCGGCG
GAGTACATTTTGGAGGTACAACCTCCA
GAGTACATTTTGGAGGTACAATAGGGT
GAGTACATTTTGGAGGTAACAGGCTCC
GAGTACATTTTGGAGGTAACAACTAGT
GAGTACATTTTGGAGGTAAGTTGTTCT
GAGTACATTTTGGAGGTAAATTACCGG
GAGTACATTTTGGAGGTAACAAACTTT
GAGTACATTTTGGAGGTATCTCGGTTA
GAGTACATTTTGGAGGTAACTAGACCG
GAGTACATTTTGGAGGTAACTCATACG
GAGTACATTTTGGAGGTAATCGAGTCT
GAGTACATTTTGGAGGTACATAGGTCA
GAGTACATTTTGGAGGTATTAGGCATA
GAGTACATTGCCAATGTAAAGCCTTCT
GAGTACATTGCCAATGTAATCATTCTG
GAGTACATTGCCAATGTACACAAGTAT
GAGTACATTGCCAATGTAACACCTTAG
GAGTACATTGCCAATGTAGAACGACAA
GAGTACATTGCCAATGTAAGTCTGTAC
GAGTACATTGCCAATGTAAAATTACAG
GAGTACATTGCCAATGTAGGCTACAGA
GAGTACATTGCCAATGTAAATGTATCG
GAGTACATTGCCAATGTACAAGTAGAA
GAGTACATTGCCAATGTAGATCTCTTA
GAGTACATTGCCAATGTAAACAACGCG
GAGTACATTGCCAATGTAGGTGAGTTA
GAGTACATTGCCAATGTACAGGGAGGG
GAGTACATTGCCAATGTATCCGTCTTA
GAGTACATTGCCAATGTATGCATAGTA
GAGTACATTGCCAATGTAACTTACGAT
GAGTACATTGCCAATGTATGTATGCGA
GAGTACATTGCCAATGTAGCTCCTTGA
GAGTACATTGCCAATGTAGGCACAACA
GAGTACATTGCCAATGTACTCAAGACA
GAGTACATTGCCAATGTAACGCTGTTG
GAGTACATTGCCAATGTAATATTGTAA
GAGTACATTGCCAATGTAAAGTTTACG
GAGTACATTGCCAATGTACAGCCTGGC
GAGTACATTGCCAATGTACTATTAGCC
GAGTACATTGCCAATGTACAAACGTGG
GAGTACATTGCCAATGTAAAAGTCATT
GAGTACATTGCCAATGTAGTCTTGGCA
GAGTACATTGCCAATGTAGATCAGCGA
GAGTACATTGCCAATGTAACATTCGGC
GAGTACATTGCCAATGTAAGTAATTAG
GAGTACATTGCCAATGTATGAAGCCAA
GAGTACATTGCCAATGTATCTACGACA
GAGTACATTGCCAATGTACATAACGTT
GAGTACATTGCCAATGTAATGGGACTC
GAGTACATTGCCAATGTAGATAGAGGA
GAGTACATTGCCAATGTACTACATGCG
GAGTACATTGCCAATGTACAACGATCT
GAGTACATTGCCAATGTAGTTAGCCTA
GAGTACATTGCCAATGTAAGTTGCATC
GAGTACATTGCCAATGTAAAGGGAACT
GAGTACATTGCCAATGTAACTACATAT
GAGTACATTGCCAATGTACTAAGCTTC
GAGTACATTGCCAATGTAACGAACCAG
GAGTACATTGCCAATGTATACTTCGGA
GAGTACATTGCCAATGTAAACATCCAT
GAGTACATTGCCAATGTAAGCCTGGTT
GAGTACATTGCCAATGTACAAGTTTCC
GAGTACATTGCCAATGTACAGGCATTT
GAGTACATTGCCAATGTAACGTGGGAG
GAGTACATTGCCAATGTATCTCACGGA
GAGTACATTGCCAATGTAGCAACATTA
GAGTACATTGCCAATGTAATGGTCCGT
GAGTACATTGCCAATGTACTATCATGA
GAGTACATTGCCAATGTACAATACAAG
GAGTACATTGCCAATGTAAAAGAGGCC
GAGTACATTGCCAATGTAGTAGAAGCA
GAGTACATTGCCAATGTAGCTATGGAA
GAGTACATTGCCAATGTAACTCCAGGG
GAGTACATTGCCAATGTAACAAGTGCA
GAGTACATTGCCAATGTAGATGGTCCA
GAGTACATTGCCAATGTATCCTCAATA
GAGTACATTGCCAATGTAAATAAACAA
GAGTACATTGCCAATGTACTGTACGGA
GAGTACATTGCCAATGTACTAGATAGA
GAGTACATTGCCAATGTAAGCTATGTG
GAGTACATTGCCAATGTAAAATGGAGG
GAGTACATTGCCAATGTAAGCCGCAAG
GAGTACATTGCCAATGTAACAGTAAAC
GAGTACATTGCCAATGTAAACGTGTGA
GAGTACATTGCCAATGTAACTGAATTC
GAGTACATTGCCAATGTAAAGGGTCAG
GAGTACATTGCCAATGTATGTCTATCA
GAGTACATTGCCAATGTATCAGATTCA
GAGTACATTGCCAATGTACACGATCCG
GAGTACATTGCCAATGTAAACAGAAAC
GAGTACATTGCCAATGTACATGAATGA
GAGTACATTGCCAATGTACGTACTACG
GAGTACATTGCCAATGTATTCAGCTCA
GAGTACATTGCCAATGTAAAGGCCGCA
GAGTACATTGCCAATGTAGGTTGGACA
GAGTACATTGCCAATGTACGTCTAGGT
GAGTACATTGCCAATGTAAATTCGGCG
GAGTACATTGCCAATGTACAACCTCCA
GAGTACATTGCCAATGTACAATAGGGT
GAGTACATTGCCAATGTAACAGGCTCC
GAGTACATTGCCAATGTAACAACTAGT
GAGTACATTGCCAATGTAAGTTGTTCT
GAGTACATTGCCAATGTAAATTACCGG
GAGTACATTGCCAATGTAACAAACTTT
GAGTACATTGCCAATGTATCTCGGTTA
GAGTACATTGCCAATGTAACTAGACCG
GAGTACATTGCCAATGTAACTCATACG
GAGTACATTGCCAATGTAATCGAGTCT
GAGTACATTGCCAATGTACATAGGTCA
GAGTACATTGCCAATGTATTAGGCATA
GAGTACATTATCCAACCGAAGCCTTCT
GAGTACATTATCCAACCGATCATTCTG
GAGTACATTATCCAACCGCACAAGTAT
GAGTACATTATCCAACCGACACCTTAG
GAGTACATTATCCAACCGGAACGACAA
GAGTACATTATCCAACCGAGTCTGTAC
GAGTACATTATCCAACCGAAATTACAG
GAGTACATTATCCAACCGGGCTACAGA
GAGTACATTATCCAACCGAATGTATCG
GAGTACATTATCCAACCGCAAGTAGAA
GAGTACATTATCCAACCGGATCTCTTA
GAGTACATTATCCAACCGAACAACGCG
GAGTACATTATCCAACCGGGTGAGTTA
GAGTACATTATCCAACCGCAGGGAGGG
GAGTACATTATCCAACCGTCCGTCTTA
GAGTACATTATCCAACCGTGCATAGTA
GAGTACATTATCCAACCGACTTACGAT
GAGTACATTATCCAACCGTGTATGCGA
GAGTACATTATCCAACCGGCTCCTTGA
GAGTACATTATCCAACCGGGCACAACA
GAGTACATTATCCAACCGCTCAAGACA
GAGTACATTATCCAACCGACGCTGTTG
GAGTACATTATCCAACCGATATTGTAA
GAGTACATTATCCAACCGAAGTTTACG
GAGTACATTATCCAACCGCAGCCTGGC
GAGTACATTATCCAACCGCTATTAGCC
GAGTACATTATCCAACCGCAAACGTGG
GAGTACATTATCCAACCGAAAGTCATT
GAGTACATTATCCAACCGGTCTTGGCA
GAGTACATTATCCAACCGGATCAGCGA
GAGTACATTATCCAACCGACATTCGGC
GAGTACATTATCCAACCGAGTAATTAG
GAGTACATTATCCAACCGTGAAGCCAA
GAGTACATTATCCAACCGTCTACGACA
GAGTACATTATCCAACCGCATAACGTT
GAGTACATTATCCAACCGATGGGACTC
GAGTACATTATCCAACCGGATAGAGGA
GAGTACATTATCCAACCGCTACATGCG
GAGTACATTATCCAACCGCAACGATCT
GAGTACATTATCCAACCGGTTAGCCTA
GAGTACATTATCCAACCGAGTTGCATC
GAGTACATTATCCAACCGAAGGGAACT
GAGTACATTATCCAACCGACTACATAT
GAGTACATTATCCAACCGCTAAGCTTC
GAGTACATTATCCAACCGACGAACCAG
GAGTACATTATCCAACCGTACTTCGGA
GAGTACATTATCCAACCGAACATCCAT
GAGTACATTATCCAACCGAGCCTGGTT
GAGTACATTATCCAACCGCAAGTTTCC
GAGTACATTATCCAACCGCAGGCATTT
GAGTACATTATCCAACCGACGTGGGAG
GAGTACATTATCCAACCGTCTCACGGA
GAGTACATTATCCAACCGGCAACATTA
GAGTACATTATCCAACCGATGGTCCGT
GAGTACATTATCCAACCGCTATCATGA
GAGTACATTATCCAACCGCAATACAAG
GAGTACATTATCCAACCGAAAGAGGCC
GAGTACATTATCCAACCGGTAGAAGCA
GAGTACATTATCCAACCGGCTATGGAA
GAGTACATTATCCAACCGACTCCAGGG
GAGTACATTATCCAACCGACAAGTGCA
GAGTACATTATCCAACCGGATGGTCCA
GAGTACATTATCCAACCGTCCTCAATA
GAGTACATTATCCAACCGAATAAACAA
GAGTACATTATCCAACCGCTGTACGGA
GAGTACATTATCCAACCGCTAGATAGA
GAGTACATTATCCAACCGAGCTATGTG
GAGTACATTATCCAACCGAAATGGAGG
GAGTACATTATCCAACCGAGCCGCAAG
GAGTACATTATCCAACCGACAGTAAAC
GAGTACATTATCCAACCGAACGTGTGA
GAGTACATTATCCAACCGACTGAATTC
GAGTACATTATCCAACCGAAGGGTCAG
GAGTACATTATCCAACCGTGTCTATCA
GAGTACATTATCCAACCGTCAGATTCA
GAGTACATTATCCAACCGCACGATCCG
GAGTACATTATCCAACCGAACAGAAAC
GAGTACATTATCCAACCGCATGAATGA
GAGTACATTATCCAACCGCGTACTACG
GAGTACATTATCCAACCGTTCAGCTCA
GAGTACATTATCCAACCGAAGGCCGCA
GAGTACATTATCCAACCGGGTTGGACA
GAGTACATTATCCAACCGCGTCTAGGT
GAGTACATTATCCAACCGAATTCGGCG
GAGTACATTATCCAACCGCAACCTCCA
GAGTACATTATCCAACCGCAATAGGGT
GAGTACATTATCCAACCGACAGGCTCC
GAGTACATTATCCAACCGACAACTAGT
GAGTACATTATCCAACCGAGTTGTTCT
GAGTACATTATCCAACCGAATTACCGG
GAGTACATTATCCAACCGACAAACTTT
GAGTACATTATCCAACCGTCTCGGTTA
GAGTACATTATCCAACCGACTAGACCG
GAGTACATTATCCAACCGACTCATACG
GAGTACATTATCCAACCGATCGAGTCT
GAGTACATTATCCAACCGCATAGGTCA
GAGTACATTATCCAACCGTTAGGCATA
GAGTACATTGATGAACTGAAGCCTTCT
GAGTACATTGATGAACTGATCATTCTG
GAGTACATTGATGAACTGCACAAGTAT
GAGTACATTGATGAACTGACACCTTAG
GAGTACATTGATGAACTGGAACGACAA
GAGTACATTGATGAACTGAGTCTGTAC
GAGTACATTGATGAACTGAAATTACAG
GAGTACATTGATGAACTGGGCTACAGA
GAGTACATTGATGAACTGAATGTATCG
GAGTACATTGATGAACTGCAAGTAGAA
GAGTACATTGATGAACTGGATCTCTTA
GAGTACATTGATGAACTGAACAACGCG
GAGTACATTGATGAACTGGGTGAGTTA
GAGTACATTGATGAACTGCAGGGAGGG
GAGTACATTGATGAACTGTCCGTCTTA
GAGTACATTGATGAACTGTGCATAGTA
GAGTACATTGATGAACTGACTTACGAT
GAGTACATTGATGAACTGTGTATGCGA
GAGTACATTGATGAACTGGCTCCTTGA
GAGTACATTGATGAACTGGGCACAACA
GAGTACATTGATGAACTGCTCAAGACA
GAGTACATTGATGAACTGACGCTGTTG
GAGTACATTGATGAACTGATATTGTAA
GAGTACATTGATGAACTGAAGTTTACG
GAGTACATTGATGAACTGCAGCCTGGC
GAGTACATTGATGAACTGCTATTAGCC
GAGTACATTGATGAACTGCAAACGTGG
GAGTACATTGATGAACTGAAAGTCATT
GAGTACATTGATGAACTGGTCTTGGCA
GAGTACATTGATGAACTGGATCAGCGA
GAGTACATTGATGAACTGACATTCGGC
GAGTACATTGATGAACTGAGTAATTAG
GAGTACATTGATGAACTGTGAAGCCAA
GAGTACATTGATGAACTGTCTACGACA
GAGTACATTGATGAACTGCATAACGTT
GAGTACATTGATGAACTGATGGGACTC
GAGTACATTGATGAACTGGATAGAGGA
GAGTACATTGATGAACTGCTACATGCG
GAGTACATTGATGAACTGCAACGATCT
GAGTACATTGATGAACTGGTTAGCCTA
GAGTACATTGATGAACTGAGTTGCATC
GAGTACATTGATGAACTGAAGGGAACT
GAGTACATTGATGAACTGACTACATAT
GAGTACATTGATGAACTGCTAAGCTTC
GAGTACATTGATGAACTGACGAACCAG
GAGTACATTGATGAACTGTACTTCGGA
GAGTACATTGATGAACTGAACATCCAT
GAGTACATTGATGAACTGAGCCTGGTT
GAGTACATTGATGAACTGCAAGTTTCC
GAGTACATTGATGAACTGCAGGCATTT
GAGTACATTGATGAACTGACGTGGGAG
GAGTACATTGATGAACTGTCTCACGGA
GAGTACATTGATGAACTGGCAACATTA
GAGTACATTGATGAACTGATGGTCCGT
GAGTACATTGATGAACTGCTATCATGA
GAGTACATTGATGAACTGCAATACAAG
GAGTACATTGATGAACTGAAAGAGGCC
GAGTACATTGATGAACTGGTAGAAGCA
GAGTACATTGATGAACTGGCTATGGAA
GAGTACATTGATGAACTGACTCCAGGG
GAGTACATTGATGAACTGACAAGTGCA
GAGTACATTGATGAACTGGATGGTCCA
GAGTACATTGATGAACTGTCCTCAATA
GAGTACATTGATGAACTGAATAAACAA
GAGTACATTGATGAACTGCTGTACGGA
GAGTACATTGATGAACTGCTAGATAGA
GAGTACATTGATGAACTGAGCTATGTG
GAGTACATTGATGAACTGAAATGGAGG
GAGTACATTGATGAACTGAGCCGCAAG
GAGTACATTGATGAACTGACAGTAAAC
GAGTACATTGATGAACTGAACGTGTGA
GAGTACATTGATGAACTGACTGAATTC
GAGTACATTGATGAACTGAAGGGTCAG
GAGTACATTGATGAACTGTGTCTATCA
GAGTACATTGATGAACTGTCAGATTCA
GAGTACATTGATGAACTGCACGATCCG
GAGTACATTGATGAACTGAACAGAAAC
GAGTACATTGATGAACTGCATGAATGA
GAGTACATTGATGAACTGCGTACTACG
GAGTACATTGATGAACTGTTCAGCTCA
GAGTACATTGATGAACTGAAGGCCGCA
GAGTACATTGATGAACTGGGTTGGACA
GAGTACATTGATGAACTGCGTCTAGGT
GAGTACATTGATGAACTGAATTCGGCG
GAGTACATTGATGAACTGCAACCTCCA
GAGTACATTGATGAACTGCAATAGGGT
GAGTACATTGATGAACTGACAGGCTCC
GAGTACATTGATGAACTGACAACTAGT
GAGTACATTGATGAACTGAGTTGTTCT
GAGTACATTGATGAACTGAATTACCGG
GAGTACATTGATGAACTGACAAACTTT
GAGTACATTGATGAACTGTCTCGGTTA
GAGTACATTGATGAACTGACTAGACCG
GAGTACATTGATGAACTGACTCATACG
GAGTACATTGATGAACTGATCGAGTCT
GAGTACATTGATGAACTGCATAGGTCA
GAGTACATTGATGAACTGTTAGGCATA
GAGTACATTCCATGCACAAAGCCTTCT
GAGTACATTCCATGCACAATCATTCTG
GAGTACATTCCATGCACACACAAGTAT
GAGTACATTCCATGCACAACACCTTAG
GAGTACATTCCATGCACAGAACGACAA
GAGTACATTCCATGCACAAGTCTGTAC
GAGTACATTCCATGCACAAAATTACAG
GAGTACATTCCATGCACAGGCTACAGA
GAGTACATTCCATGCACAAATGTATCG
GAGTACATTCCATGCACACAAGTAGAA
GAGTACATTCCATGCACAGATCTCTTA
GAGTACATTCCATGCACAAACAACGCG
GAGTACATTCCATGCACAGGTGAGTTA
GAGTACATTCCATGCACACAGGGAGGG
GAGTACATTCCATGCACATCCGTCTTA
GAGTACATTCCATGCACATGCATAGTA
GAGTACATTCCATGCACAACTTACGAT
GAGTACATTCCATGCACATGTATGCGA
GAGTACATTCCATGCACAGCTCCTTGA
GAGTACATTCCATGCACAGGCACAACA
GAGTACATTCCATGCACACTCAAGACA
GAGTACATTCCATGCACAACGCTGTTG
GAGTACATTCCATGCACAATATTGTAA
GAGTACATTCCATGCACAAAGTTTACG
GAGTACATTCCATGCACACAGCCTGGC
GAGTACATTCCATGCACACTATTAGCC
GAGTACATTCCATGCACACAAACGTGG
GAGTACATTCCATGCACAAAAGTCATT
GAGTACATTCCATGCACAGTCTTGGCA
GAGTACATTCCATGCACAGATCAGCGA
GAGTACATTCCATGCACAACATTCGGC
GAGTACATTCCATGCACAAGTAATTAG
GAGTACATTCCATGCACATGAAGCCAA
GAGTACATTCCATGCACATCTACGACA
GAGTACATTCCATGCACACATAACGTT
GAGTACATTCCATGCACAATGGGACTC
GAGTACATTCCATGCACAGATAGAGGA
GAGTACATTCCATGCACACTACATGCG
GAGTACATTCCATGCACACAACGATCT
GAGTACATTCCATGCACAGTTAGCCTA
GAGTACATTCCATGCACAAGTTGCATC
GAGTACATTCCATGCACAAAGGGAACT
GAGTACATTCCATGCACAACTACATAT
GAGTACATTCCATGCACACTAAGCTTC
GAGTACATTCCATGCACAACGAACCAG
GAGTACATTCCATGCACATACTTCGGA
GAGTACATTCCATGCACAAACATCCAT
GAGTACATTCCATGCACAAGCCTGGTT
GAGTACATTCCATGCACACAAGTTTCC
GAGTACATTCCATGCACACAGGCATTT
GAGTACATTCCATGCACAACGTGGGAG
GAGTACATTCCATGCACATCTCACGGA
GAGTACATTCCATGCACAGCAACATTA
GAGTACATTCCATGCACAATGGTCCGT
GAGTACATTCCATGCACACTATCATGA
GAGTACATTCCATGCACACAATACAAG
GAGTACATTCCATGCACAAAAGAGGCC
GAGTACATTCCATGCACAGTAGAAGCA
GAGTACATTCCATGCACAGCTATGGAA
GAGTACATTCCATGCACAACTCCAGGG
GAGTACATTCCATGCACAACAAGTGCA
GAGTACATTCCATGCACAGATGGTCCA
GAGTACATTCCATGCACATCCTCAATA
GAGTACATTCCATGCACAAATAAACAA
GAGTACATTCCATGCACACTGTACGGA
GAGTACATTCCATGCACACTAGATAGA
GAGTACATTCCATGCACAAGCTATGTG
GAGTACATTCCATGCACAAAATGGAGG
GAGTACATTCCATGCACAAGCCGCAAG
GAGTACATTCCATGCACAACAGTAAAC
GAGTACATTCCATGCACAAACGTGTGA
GAGTACATTCCATGCACAACTGAATTC
GAGTACATTCCATGCACAAAGGGTCAG
GAGTACATTCCATGCACATGTCTATCA
GAGTACATTCCATGCACATCAGATTCA
GAGTACATTCCATGCACACACGATCCG
GAGTACATTCCATGCACAAACAGAAAC
GAGTACATTCCATGCACACATGAATGA
GAGTACATTCCATGCACACGTACTACG
GAGTACATTCCATGCACATTCAGCTCA
GAGTACATTCCATGCACAAAGGCCGCA
GAGTACATTCCATGCACAGGTTGGACA
GAGTACATTCCATGCACACGTCTAGGT
GAGTACATTCCATGCACAAATTCGGCG
GAGTACATTCCATGCACACAACCTCCA
GAGTACATTCCATGCACACAATAGGGT
GAGTACATTCCATGCACAACAGGCTCC
GAGTACATTCCATGCACAACAACTAGT
GAGTACATTCCATGCACAAGTTGTTCT
GAGTACATTCCATGCACAAATTACCGG
GAGTACATTCCATGCACAACAAACTTT
GAGTACATTCCATGCACATCTCGGTTA
GAGTACATTCCATGCACAACTAGACCG
GAGTACATTCCATGCACAACTCATACG
GAGTACATTCCATGCACAATCGAGTCT
GAGTACATTCCATGCACACATAGGTCA
GAGTACATTCCATGCACATTAGGCATA
GAGTACATTTAGTGACTAAAGCCTTCT
GAGTACATTTAGTGACTAATCATTCTG
GAGTACATTTAGTGACTACACAAGTAT
GAGTACATTTAGTGACTAACACCTTAG
GAGTACATTTAGTGACTAGAACGACAA
GAGTACATTTAGTGACTAAGTCTGTAC
GAGTACATTTAGTGACTAAAATTACAG
GAGTACATTTAGTGACTAGGCTACAGA
GAGTACATTTAGTGACTAAATGTATCG
GAGTACATTTAGTGACTACAAGTAGAA
GAGTACATTTAGTGACTAGATCTCTTA
GAGTACATTTAGTGACTAAACAACGCG
GAGTACATTTAGTGACTAGGTGAGTTA
GAGTACATTTAGTGACTACAGGGAGGG
GAGTACATTTAGTGACTATCCGTCTTA
GAGTACATTTAGTGACTATGCATAGTA
GAGTACATTTAGTGACTAACTTACGAT
GAGTACATTTAGTGACTATGTATGCGA
GAGTACATTTAGTGACTAGCTCCTTGA
GAGTACATTTAGTGACTAGGCACAACA
GAGTACATTTAGTGACTACTCAAGACA
GAGTACATTTAGTGACTAACGCTGTTG
GAGTACATTTAGTGACTAATATTGTAA
GAGTACATTTAGTGACTAAAGTTTACG
GAGTACATTTAGTGACTACAGCCTGGC
GAGTACATTTAGTGACTACTATTAGCC
GAGTACATTTAGTGACTACAAACGTGG
GAGTACATTTAGTGACTAAAAGTCATT
GAGTACATTTAGTGACTAGTCTTGGCA
GAGTACATTTAGTGACTAGATCAGCGA
GAGTACATTTAGTGACTAACATTCGGC
GAGTACATTTAGTGACTAAGTAATTAG
GAGTACATTTAGTGACTATGAAGCCAA
GAGTACATTTAGTGACTATCTACGACA
GAGTACATTTAGTGACTACATAACGTT
GAGTACATTTAGTGACTAATGGGACTC
GAGTACATTTAGTGACTAGATAGAGGA
GAGTACATTTAGTGACTACTACATGCG
GAGTACATTTAGTGACTACAACGATCT
GAGTACATTTAGTGACTAGTTAGCCTA
GAGTACATTTAGTGACTAAGTTGCATC
GAGTACATTTAGTGACTAAAGGGAACT
GAGTACATTTAGTGACTAACTACATAT
GAGTACATTTAGTGACTACTAAGCTTC
GAGTACATTTAGTGACTAACGAACCAG
GAGTACATTTAGTGACTATACTTCGGA
GAGTACATTTAGTGACTAAACATCCAT
GAGTACATTTAGTGACTAAGCCTGGTT
GAGTACATTTAGTGACTACAAGTTTCC
GAGTACATTTAGTGACTACAGGCATTT
GAGTACATTTAGTGACTAACGTGGGAG
GAGTACATTTAGTGACTATCTCACGGA
GAGTACATTTAGTGACTAGCAACATTA
GAGTACATTTAGTGACTAATGGTCCGT
GAGTACATTTAGTGACTACTATCATGA
GAGTACATTTAGTGACTACAATACAAG
GAGTACATTTAGTGACTAAAAGAGGCC
GAGTACATTTAGTGACTAGTAGAAGCA
GAGTACATTTAGTGACTAGCTATGGAA
GAGTACATTTAGTGACTAACTCCAGGG
GAGTACATTTAGTGACTAACAAGTGCA
GAGTACATTTAGTGACTAGATGGTCCA
GAGTACATTTAGTGACTATCCTCAATA
GAGTACATTTAGTGACTAAATAAACAA
GAGTACATTTAGTGACTACTGTACGGA
GAGTACATTTAGTGACTACTAGATAGA
GAGTACATTTAGTGACTAAGCTATGTG
GAGTACATTTAGTGACTAAAATGGAGG
GAGTACATTTAGTGACTAAGCCGCAAG
GAGTACATTTAGTGACTAACAGTAAAC
GAGTACATTTAGTGACTAAACGTGTGA
GAGTACATTTAGTGACTAACTGAATTC
GAGTACATTTAGTGACTAAAGGGTCAG
GAGTACATTTAGTGACTATGTCTATCA
GAGTACATTTAGTGACTATCAGATTCA
GAGTACATTTAGTGACTACACGATCCG
GAGTACATTTAGTGACTAAACAGAAAC
GAGTACATTTAGTGACTACATGAATGA
GAGTACATTTAGTGACTACGTACTACG
GAGTACATTTAGTGACTATTCAGCTCA
GAGTACATTTAGTGACTAAAGGCCGCA
GAGTACATTTAGTGACTAGGTTGGACA
GAGTACATTTAGTGACTACGTCTAGGT
GAGTACATTTAGTGACTAAATTCGGCG
GAGTACATTTAGTGACTACAACCTCCA
GAGTACATTTAGTGACTACAATAGGGT
GAGTACATTTAGTGACTAACAGGCTCC
GAGTACATTTAGTGACTAACAACTAGT
GAGTACATTTAGTGACTAAGTTGTTCT
GAGTACATTTAGTGACTAAATTACCGG
GAGTACATTTAGTGACTAACAAACTTT
GAGTACATTTAGTGACTATCTCGGTTA
GAGTACATTTAGTGACTAACTAGACCG
GAGTACATTTAGTGACTAACTCATACG
GAGTACATTTAGTGACTAATCGAGTCT
GAGTACATTTAGTGACTACATAGGTCA
GAGTACATTTAGTGACTATTAGGCATA
GAGTACATTAAACTGCGCAAGCCTTCT
GAGTACATTAAACTGCGCATCATTCTG
GAGTACATTAAACTGCGCCACAAGTAT
GAGTACATTAAACTGCGCACACCTTAG
GAGTACATTAAACTGCGCGAACGACAA
GAGTACATTAAACTGCGCAGTCTGTAC
GAGTACATTAAACTGCGCAAATTACAG
GAGTACATTAAACTGCGCGGCTACAGA
GAGTACATTAAACTGCGCAATGTATCG
GAGTACATTAAACTGCGCCAAGTAGAA
GAGTACATTAAACTGCGCGATCTCTTA
GAGTACATTAAACTGCGCAACAACGCG
GAGTACATTAAACTGCGCGGTGAGTTA
GAGTACATTAAACTGCGCCAGGGAGGG
GAGTACATTAAACTGCGCTCCGTCTTA
GAGTACATTAAACTGCGCTGCATAGTA
GAGTACATTAAACTGCGCACTTACGAT
GAGTACATTAAACTGCGCTGTATGCGA
GAGTACATTAAACTGCGCGCTCCTTGA
GAGTACATTAAACTGCGCGGCACAACA
GAGTACATTAAACTGCGCCTCAAGACA
GAGTACATTAAACTGCGCACGCTGTTG
GAGTACATTAAACTGCGCATATTGTAA
GAGTACATTAAACTGCGCAAGTTTACG
GAGTACATTAAACTGCGCCAGCCTGGC
GAGTACATTAAACTGCGCCTATTAGCC
GAGTACATTAAACTGCGCCAAACGTGG
GAGTACATTAAACTGCGCAAAGTCATT
GAGTACATTAAACTGCGCGTCTTGGCA
GAGTACATTAAACTGCGCGATCAGCGA
GAGTACATTAAACTGCGCACATTCGGC
GAGTACATTAAACTGCGCAGTAATTAG
GAGTACATTAAACTGCGCTGAAGCCAA
GAGTACATTAAACTGCGCTCTACGACA
GAGTACATTAAACTGCGCCATAACGTT
GAGTACATTAAACTGCGCATGGGACTC
GAGTACATTAAACTGCGCGATAGAGGA
GAGTACATTAAACTGCGCCTACATGCG
GAGTACATTAAACTGCGCCAACGATCT
GAGTACATTAAACTGCGCGTTAGCCTA
GAGTACATTAAACTGCGCAGTTGCATC
GAGTACATTAAACTGCGCAAGGGAACT
GAGTACATTAAACTGCGCACTACATAT
GAGTACATTAAACTGCGCCTAAGCTTC
GAGTACATTAAACTGCGCACGAACCAG
GAGTACATTAAACTGCGCTACTTCGGA
GAGTACATTAAACTGCGCAACATCCAT
GAGTACATTAAACTGCGCAGCCTGGTT
GAGTACATTAAACTGCGCCAAGTTTCC
GAGTACATTAAACTGCGCCAGGCATTT
GAGTACATTAAACTGCGCACGTGGGAG
GAGTACATTAAACTGCGCTCTCACGGA
GAGTACATTAAACTGCGCGCAACATTA
GAGTACATTAAACTGCGCATGGTCCGT
GAGTACATTAAACTGCGCCTATCATGA
GAGTACATTAAACTGCGCCAATACAAG
GAGTACATTAAACTGCGCAAAGAGGCC
GAGTACATTAAACTGCGCGTAGAAGCA
GAGTACATTAAACTGCGCGCTATGGAA
GAGTACATTAAACTGCGCACTCCAGGG
GAGTACATTAAACTGCGCACAAGTGCA
GAGTACATTAAACTGCGCGATGGTCCA
GAGTACATTAAACTGCGCTCCTCAATA
GAGTACATTAAACTGCGCAATAAACAA
GAGTACATTAAACTGCGCCTGTACGGA
GAGTACATTAAACTGCGCCTAGATAGA
GAGTACATTAAACTGCGCAGCTATGTG
GAGTACATTAAACTGCGCAAATGGAGG
GAGTACATTAAACTGCGCAGCCGCAAG
GAGTACATTAAACTGCGCACAGTAAAC
GAGTACATTAAACTGCGCAACGTGTGA
GAGTACATTAAACTGCGCACTGAATTC
GAGTACATTAAACTGCGCAAGGGTCAG
GAGTACATTAAACTGCGCTGTCTATCA
GAGTACATTAAACTGCGCTCAGATTCA
GAGTACATTAAACTGCGCCACGATCCG
GAGTACATTAAACTGCGCAACAGAAAC
GAGTACATTAAACTGCGCCATGAATGA
GAGTACATTAAACTGCGCCGTACTACG
GAGTACATTAAACTGCGCTTCAGCTCA
GAGTACATTAAACTGCGCAAGGCCGCA
GAGTACATTAAACTGCGCGGTTGGACA
GAGTACATTAAACTGCGCCGTCTAGGT
GAGTACATTAAACTGCGCAATTCGGCG
GAGTACATTAAACTGCGCCAACCTCCA
GAGTACATTAAACTGCGCCAATAGGGT
GAGTACATTAAACTGCGCACAGGCTCC
GAGTACATTAAACTGCGCACAACTAGT
GAGTACATTAAACTGCGCAGTTGTTCT
GAGTACATTAAACTGCGCAATTACCGG
GAGTACATTAAACTGCGCACAAACTTT
GAGTACATTAAACTGCGCTCTCGGTTA
GAGTACATTAAACTGCGCACTAGACCG
GAGTACATTAAACTGCGCACTCATACG
GAGTACATTAAACTGCGCATCGAGTCT
GAGTACATTAAACTGCGCCATAGGTCA
GAGTACATTAAACTGCGCTTAGGCATA
GAGTACATTATTACCAAGAAGCCTTCT
GAGTACATTATTACCAAGATCATTCTG
GAGTACATTATTACCAAGCACAAGTAT
GAGTACATTATTACCAAGACACCTTAG
GAGTACATTATTACCAAGGAACGACAA
GAGTACATTATTACCAAGAGTCTGTAC
GAGTACATTATTACCAAGAAATTACAG
GAGTACATTATTACCAAGGGCTACAGA
GAGTACATTATTACCAAGAATGTATCG
GAGTACATTATTACCAAGCAAGTAGAA
GAGTACATTATTACCAAGGATCTCTTA
GAGTACATTATTACCAAGAACAACGCG
GAGTACATTATTACCAAGGGTGAGTTA
GAGTACATTATTACCAAGCAGGGAGGG
GAGTACATTATTACCAAGTCCGTCTTA
GAGTACATTATTACCAAGTGCATAGTA
GAGTACATTATTACCAAGACTTACGAT
GAGTACATTATTACCAAGTGTATGCGA
GAGTACATTATTACCAAGGCTCCTTGA
GAGTACATTATTACCAAGGGCACAACA
GAGTACATTATTACCAAGCTCAAGACA
GAGTACATTATTACCAAGACGCTGTTG
GAGTACATTATTACCAAGATATTGTAA
GAGTACATTATTACCAAGAAGTTTACG
GAGTACATTATTACCAAGCAGCCTGGC
GAGTACATTATTACCAAGCTATTAGCC
GAGTACATTATTACCAAGCAAACGTGG
GAGTACATTATTACCAAGAAAGTCATT
GAGTACATTATTACCAAGGTCTTGGCA
GAGTACATTATTACCAAGGATCAGCGA
GAGTACATTATTACCAAGACATTCGGC
GAGTACATTATTACCAAGAGTAATTAG
GAGTACATTATTACCAAGTGAAGCCAA
GAGTACATTATTACCAAGTCTACGACA
GAGTACATTATTACCAAGCATAACGTT
GAGTACATTATTACCAAGATGGGACTC
GAGTACATTATTACCAAGGATAGAGGA
GAGTACATTATTACCAAGCTACATGCG
GAGTACATTATTACCAAGCAACGATCT
GAGTACATTATTACCAAGGTTAGCCTA
GAGTACATTATTACCAAGAGTTGCATC
GAGTACATTATTACCAAGAAGGGAACT
GAGTACATTATTACCAAGACTACATAT
GAGTACATTATTACCAAGCTAAGCTTC
GAGTACATTATTACCAAGACGAACCAG
GAGTACATTATTACCAAGTACTTCGGA
GAGTACATTATTACCAAGAACATCCAT
GAGTACATTATTACCAAGAGCCTGGTT
GAGTACATTATTACCAAGCAAGTTTCC
GAGTACATTATTACCAAGCAGGCATTT
GAGTACATTATTACCAAGACGTGGGAG
GAGTACATTATTACCAAGTCTCACGGA
GAGTACATTATTACCAAGGCAACATTA
GAGTACATTATTACCAAGATGGTCCGT
GAGTACATTATTACCAAGCTATCATGA
GAGTACATTATTACCAAGCAATACAAG
GAGTACATTATTACCAAGAAAGAGGCC
GAGTACATTATTACCAAGGTAGAAGCA
GAGTACATTATTACCAAGGCTATGGAA
GAGTACATTATTACCAAGACTCCAGGG
GAGTACATTATTACCAAGACAAGTGCA
GAGTACATTATTACCAAGGATGGTCCA
GAGTACATTATTACCAAGTCCTCAATA
GAGTACATTATTACCAAGAATAAACAA
GAGTACATTATTACCAAGCTGTACGGA
GAGTACATTATTACCAAGCTAGATAGA
GAGTACATTATTACCAAGAGCTATGTG
GAGTACATTATTACCAAGAAATGGAGG
GAGTACATTATTACCAAGAGCCGCAAG
GAGTACATTATTACCAAGACAGTAAAC
GAGTACATTATTACCAAGAACGTGTGA
GAGTACATTATTACCAAGACTGAATTC
GAGTACATTATTACCAAGAAGGGTCAG
GAGTACATTATTACCAAGTGTCTATCA
GAGTACATTATTACCAAGTCAGATTCA
GAGTACATTATTACCAAGCACGATCCG
GAGTACATTATTACCAAGAACAGAAAC
GAGTACATTATTACCAAGCATGAATGA
GAGTACATTATTACCAAGCGTACTACG
GAGTACATTATTACCAAGTTCAGCTCA
GAGTACATTATTACCAAGAAGGCCGCA
GAGTACATTATTACCAAGGGTTGGACA
GAGTACATTATTACCAAGCGTCTAGGT
GAGTACATTATTACCAAGAATTCGGCG
GAGTACATTATTACCAAGCAACCTCCA
GAGTACATTATTACCAAGCAATAGGGT
GAGTACATTATTACCAAGACAGGCTCC
GAGTACATTATTACCAAGACAACTAGT
GAGTACATTATTACCAAGAGTTGTTCT
GAGTACATTATTACCAAGAATTACCGG
GAGTACATTATTACCAAGACAAACTTT
GAGTACATTATTACCAAGTCTCGGTTA
GAGTACATTATTACCAAGACTAGACCG
GAGTACATTATTACCAAGACTCATACG
GAGTACATTATTACCAAGATCGAGTCT
GAGTACATTATTACCAAGCATAGGTCA
GAGTACATTATTACCAAGTTAGGCATA
GAGTACATTCACTCGAGAAAGCCTTCT
GAGTACATTCACTCGAGAATCATTCTG
GAGTACATTCACTCGAGACACAAGTAT
GAGTACATTCACTCGAGAACACCTTAG
GAGTACATTCACTCGAGAGAACGACAA
GAGTACATTCACTCGAGAAGTCTGTAC
GAGTACATTCACTCGAGAAAATTACAG
GAGTACATTCACTCGAGAGGCTACAGA
GAGTACATTCACTCGAGAAATGTATCG
GAGTACATTCACTCGAGACAAGTAGAA
GAGTACATTCACTCGAGAGATCTCTTA
GAGTACATTCACTCGAGAAACAACGCG
GAGTACATTCACTCGAGAGGTGAGTTA
GAGTACATTCACTCGAGACAGGGAGGG
GAGTACATTCACTCGAGATCCGTCTTA
GAGTACATTCACTCGAGATGCATAGTA
GAGTACATTCACTCGAGAACTTACGAT
GAGTACATTCACTCGAGATGTATGCGA
GAGTACATTCACTCGAGAGCTCCTTGA
GAGTACATTCACTCGAGAGGCACAACA
GAGTACATTCACTCGAGACTCAAGACA
GAGTACATTCACTCGAGAACGCTGTTG
GAGTACATTCACTCGAGAATATTGTAA
GAGTACATTCACTCGAGAAAGTTTACG
GAGTACATTCACTCGAGACAGCCTGGC
GAGTACATTCACTCGAGACTATTAGCC
GAGTACATTCACTCGAGACAAACGTGG
GAGTACATTCACTCGAGAAAAGTCATT
GAGTACATTCACTCGAGAGTCTTGGCA
GAGTACATTCACTCGAGAGATCAGCGA
GAGTACATTCACTCGAGAACATTCGGC
GAGTACATTCACTCGAGAAGTAATTAG
GAGTACATTCACTCGAGATGAAGCCAA
GAGTACATTCACTCGAGATCTACGACA
GAGTACATTCACTCGAGACATAACGTT
GAGTACATTCACTCGAGAATGGGACTC
GAGTACATTCACTCGAGAGATAGAGGA
GAGTACATTCACTCGAGACTACATGCG
GAGTACATTCACTCGAGACAACGATCT
GAGTACATTCACTCGAGAGTTAGCCTA
GAGTACATTCACTCGAGAAGTTGCATC
GAGTACATTCACTCGAGAAAGGGAACT
GAGTACATTCACTCGAGAACTACATAT
GAGTACATTCACTCGAGACTAAGCTTC
GAGTACATTCACTCGAGAACGAACCAG
GAGTACATTCACTCGAGATACTTCGGA
GAGTACATTCACTCGAGAAACATCCAT
GAGTACATTCACTCGAGAAGCCTGGTT
GAGTACATTCACTCGAGACAAGTTTCC
GAGTACATTCACTCGAGACAGGCATTT
GAGTACATTCACTCGAGAACGTGGGAG
GAGTACATTCACTCGAGATCTCACGGA
GAGTACATTCACTCGAGAGCAACATTA
GAGTACATTCACTCGAGAATGGTCCGT
GAGTACATTCACTCGAGACTATCATGA
GAGTACATTCACTCGAGACAATACAAG
GAGTACATTCACTCGAGAAAAGAGGCC
GAGTACATTCACTCGAGAGTAGAAGCA
GAGTACATTCACTCGAGAGCTATGGAA
GAGTACATTCACTCGAGAACTCCAGGG
GAGTACATTCACTCGAGAACAAGTGCA
GAGTACATTCACTCGAGAGATGGTCCA
GAGTACATTCACTCGAGATCCTCAATA
GAGTACATTCACTCGAGAAATAAACAA
GAGTACATTCACTCGAGACTGTACGGA
GAGTACATTCACTCGAGACTAGATAGA
GAGTACATTCACTCGAGAAGCTATGTG
GAGTACATTCACTCGAGAAAATGGAGG
GAGTACATTCACTCGAGAAGCCGCAAG
GAGTACATTCACTCGAGAACAGTAAAC
GAGTACATTCACTCGAGAAACGTGTGA
GAGTACATTCACTCGAGAACTGAATTC
GAGTACATTCACTCGAGAAAGGGTCAG
GAGTACATTCACTCGAGATGTCTATCA
GAGTACATTCACTCGAGATCAGATTCA
GAGTACATTCACTCGAGACACGATCCG
GAGTACATTCACTCGAGAAACAGAAAC
GAGTACATTCACTCGAGACATGAATGA
GAGTACATTCACTCGAGACGTACTACG
GAGTACATTCACTCGAGATTCAGCTCA
GAGTACATTCACTCGAGAAAGGCCGCA
GAGTACATTCACTCGAGAGGTTGGACA
GAGTACATTCACTCGAGACGTCTAGGT
GAGTACATTCACTCGAGAAATTCGGCG
GAGTACATTCACTCGAGACAACCTCCA
GAGTACATTCACTCGAGACAATAGGGT
GAGTACATTCACTCGAGAACAGGCTCC
GAGTACATTCACTCGAGAACAACTAGT
GAGTACATTCACTCGAGAAGTTGTTCT
GAGTACATTCACTCGAGAAATTACCGG
GAGTACATTCACTCGAGAACAAACTTT
GAGTACATTCACTCGAGATCTCGGTTA
GAGTACATTCACTCGAGAACTAGACCG
GAGTACATTCACTCGAGAACTCATACG
GAGTACATTCACTCGAGAATCGAGTCT
GAGTACATTCACTCGAGACATAGGTCA
GAGTACATTCACTCGAGATTAGGCATA
GAGTACATTAACTCATTGAAGCCTTCT
GAGTACATTAACTCATTGATCATTCTG
GAGTACATTAACTCATTGCACAAGTAT
GAGTACATTAACTCATTGACACCTTAG
GAGTACATTAACTCATTGGAACGACAA
GAGTACATTAACTCATTGAGTCTGTAC
GAGTACATTAACTCATTGAAATTACAG
GAGTACATTAACTCATTGGGCTACAGA
GAGTACATTAACTCATTGAATGTATCG
GAGTACATTAACTCATTGCAAGTAGAA
GAGTACATTAACTCATTGGATCTCTTA
GAGTACATTAACTCATTGAACAACGCG
GAGTACATTAACTCATTGGGTGAGTTA
GAGTACATTAACTCATTGCAGGGAGGG
GAGTACATTAACTCATTGTCCGTCTTA
GAGTACATTAACTCATTGTGCATAGTA
GAGTACATTAACTCATTGACTTACGAT
GAGTACATTAACTCATTGTGTATGCGA
GAGTACATTAACTCATTGGCTCCTTGA
GAGTACATTAACTCATTGGGCACAACA
GAGTACATTAACTCATTGCTCAAGACA
GAGTACATTAACTCATTGACGCTGTTG
GAGTACATTAACTCATTGATATTGTAA
GAGTACATTAACTCATTGAAGTTTACG
GAGTACATTAACTCATTGCAGCCTGGC
GAGTACATTAACTCATTGCTATTAGCC
GAGTACATTAACTCATTGCAAACGTGG
GAGTACATTAACTCATTGAAAGTCATT
GAGTACATTAACTCATTGGTCTTGGCA
GAGTACATTAACTCATTGGATCAGCGA
GAGTACATTAACTCATTGACATTCGGC
GAGTACATTAACTCATTGAGTAATTAG
GAGTACATTAACTCATTGTGAAGCCAA
GAGTACATTAACTCATTGTCTACGACA
GAGTACATTAACTCATTGCATAACGTT
GAGTACATTAACTCATTGATGGGACTC
GAGTACATTAACTCATTGGATAGAGGA
GAGTACATTAACTCATTGCTACATGCG
GAGTACATTAACTCATTGCAACGATCT
GAGTACATTAACTCATTGGTTAGCCTA
GAGTACATTAACTCATTGAGTTGCATC
GAGTACATTAACTCATTGAAGGGAACT
GAGTACATTAACTCATTGACTACATAT
GAGTACATTAACTCATTGCTAAGCTTC
GAGTACATTAACTCATTGACGAACCAG
GAGTACATTAACTCATTGTACTTCGGA
GAGTACATTAACTCATTGAACATCCAT
GAGTACATTAACTCATTGAGCCTGGTT
GAGTACATTAACTCATTGCAAGTTTCC
GAGTACATTAACTCATTGCAGGCATTT
GAGTACATTAACTCATTGACGTGGGAG
GAGTACATTAACTCATTGTCTCACGGA
GAGTACATTAACTCATTGGCAACATTA
GAGTACATTAACTCATTGATGGTCCGT
GAGTACATTAACTCATTGCTATCATGA
GAGTACATTAACTCATTGCAATACAAG
GAGTACATTAACTCATTGAAAGAGGCC
GAGTACATTAACTCATTGGTAGAAGCA
GAGTACATTAACTCATTGGCTATGGAA
GAGTACATTAACTCATTGACTCCAGGG
GAGTACATTAACTCATTGACAAGTGCA
GAGTACATTAACTCATTGGATGGTCCA
GAGTACATTAACTCATTGTCCTCAATA
GAGTACATTAACTCATTGAATAAACAA
GAGTACATTAACTCATTGCTGTACGGA
GAGTACATTAACTCATTGCTAGATAGA
GAGTACATTAACTCATTGAGCTATGTG
GAGTACATTAACTCATTGAAATGGAGG
GAGTACATTAACTCATTGAGCCGCAAG
GAGTACATTAACTCATTGACAGTAAAC
GAGTACATTAACTCATTGAACGTGTGA
GAGTACATTAACTCATTGACTGAATTC
GAGTACATTAACTCATTGAAGGGTCAG
GAGTACATTAACTCATTGTGTCTATCA
GAGTACATTAACTCATTGTCAGATTCA
GAGTACATTAACTCATTGCACGATCCG
GAGTACATTAACTCATTGAACAGAAAC
GAGTACATTAACTCATTGCATGAATGA
GAGTACATTAACTCATTGCGTACTACG
GAGTACATTAACTCATTGTTCAGCTCA
GAGTACATTAACTCATTGAAGGCCGCA
GAGTACATTAACTCATTGGGTTGGACA
GAGTACATTAACTCATTGCGTCTAGGT
GAGTACATTAACTCATTGAATTCGGCG
GAGTACATTAACTCATTGCAACCTCCA
GAGTACATTAACTCATTGCAATAGGGT
GAGTACATTAACTCATTGACAGGCTCC
GAGTACATTAACTCATTGACAACTAGT
GAGTACATTAACTCATTGAGTTGTTCT
GAGTACATTAACTCATTGAATTACCGG
GAGTACATTAACTCATTGACAAACTTT
GAGTACATTAACTCATTGTCTCGGTTA
GAGTACATTAACTCATTGACTAGACCG
GAGTACATTAACTCATTGACTCATACG
GAGTACATTAACTCATTGATCGAGTCT
GAGTACATTAACTCATTGCATAGGTCA
GAGTACATTAACTCATTGTTAGGCATA
GAGTACATTCTTGCTTCAAAGCCTTCT
GAGTACATTCTTGCTTCAATCATTCTG
GAGTACATTCTTGCTTCACACAAGTAT
GAGTACATTCTTGCTTCAACACCTTAG
GAGTACATTCTTGCTTCAGAACGACAA
GAGTACATTCTTGCTTCAAGTCTGTAC
GAGTACATTCTTGCTTCAAAATTACAG
GAGTACATTCTTGCTTCAGGCTACAGA
GAGTACATTCTTGCTTCAAATGTATCG
GAGTACATTCTTGCTTCACAAGTAGAA
GAGTACATTCTTGCTTCAGATCTCTTA
GAGTACATTCTTGCTTCAAACAACGCG
GAGTACATTCTTGCTTCAGGTGAGTTA
GAGTACATTCTTGCTTCACAGGGAGGG
GAGTACATTCTTGCTTCATCCGTCTTA
GAGTACATTCTTGCTTCATGCATAGTA
GAGTACATTCTTGCTTCAACTTACGAT
GAGTACATTCTTGCTTCATGTATGCGA
GAGTACATTCTTGCTTCAGCTCCTTGA
GAGTACATTCTTGCTTCAGGCACAACA
GAGTACATTCTTGCTTCACTCAAGACA
GAGTACATTCTTGCTTCAACGCTGTTG
GAGTACATTCTTGCTTCAATATTGTAA
GAGTACATTCTTGCTTCAAAGTTTACG
GAGTACATTCTTGCTTCACAGCCTGGC
GAGTACATTCTTGCTTCACTATTAGCC
GAGTACATTCTTGCTTCACAAACGTGG
GAGTACATTCTTGCTTCAAAAGTCATT
GAGTACATTCTTGCTTCAGTCTTGGCA
GAGTACATTCTTGCTTCAGATCAGCGA
GAGTACATTCTTGCTTCAACATTCGGC
GAGTACATTCTTGCTTCAAGTAATTAG
GAGTACATTCTTGCTTCATGAAGCCAA
GAGTACATTCTTGCTTCATCTACGACA
GAGTACATTCTTGCTTCACATAACGTT
GAGTACATTCTTGCTTCAATGGGACTC
GAGTACATTCTTGCTTCAGATAGAGGA
GAGTACATTCTTGCTTCACTACATGCG
GAGTACATTCTTGCTTCACAACGATCT
GAGTACATTCTTGCTTCAGTTAGCCTA
GAGTACATTCTTGCTTCAAGTTGCATC
GAGTACATTCTTGCTTCAAAGGGAACT
GAGTACATTCTTGCTTCAACTACATAT
GAGTACATTCTTGCTTCACTAAGCTTC
GAGTACATTCTTGCTTCAACGAACCAG
GAGTACATTCTTGCTTCATACTTCGGA
GAGTACATTCTTGCTTCAAACATCCAT
GAGTACATTCTTGCTTCAAGCCTGGTT
GAGTACATTCTTGCTTCACAAGTTTCC
GAGTACATTCTTGCTTCACAGGCATTT
GAGTACATTCTTGCTTCAACGTGGGAG
GAGTACATTCTTGCTTCATCTCACGGA
GAGTACATTCTTGCTTCAGCAACATTA
GAGTACATTCTTGCTTCAATGGTCCGT
GAGTACATTCTTGCTTCACTATCATGA
GAGTACATTCTTGCTTCACAATACAAG
GAGTACATTCTTGCTTCAAAAGAGGCC
GAGTACATTCTTGCTTCAGTAGAAGCA
GAGTACATTCTTGCTTCAGCTATGGAA
GAGTACATTCTTGCTTCAACTCCAGGG
GAGTACATTCTTGCTTCAACAAGTGCA
GAGTACATTCTTGCTTCAGATGGTCCA
GAGTACATTCTTGCTTCATCCTCAATA
GAGTACATTCTTGCTTCAAATAAACAA
GAGTACATTCTTGCTTCACTGTACGGA
GAGTACATTCTTGCTTCACTAGATAGA
GAGTACATTCTTGCTTCAAGCTATGTG
GAGTACATTCTTGCTTCAAAATGGAGG
GAGTACATTCTTGCTTCAAGCCGCAAG
GAGTACATTCTTGCTTCAACAGTAAAC
GAGTACATTCTTGCTTCAAACGTGTGA
GAGTACATTCTTGCTTCAACTGAATTC
GAGTACATTCTTGCTTCAAAGGGTCAG
GAGTACATTCTTGCTTCATGTCTATCA
GAGTACATTCTTGCTTCATCAGATTCA
GAGTACATTCTTGCTTCACACGATCCG
GAGTACATTCTTGCTTCAAACAGAAAC
GAGTACATTCTTGCTTCACATGAATGA
GAGTACATTCTTGCTTCACGTACTACG
GAGTACATTCTTGCTTCATTCAGCTCA
GAGTACATTCTTGCTTCAAAGGCCGCA
GAGTACATTCTTGCTTCAGGTTGGACA
GAGTACATTCTTGCTTCACGTCTAGGT
GAGTACATTCTTGCTTCAAATTCGGCG
GAGTACATTCTTGCTTCACAACCTCCA
GAGTACATTCTTGCTTCACAATAGGGT
GAGTACATTCTTGCTTCAACAGGCTCC
GAGTACATTCTTGCTTCAACAACTAGT
GAGTACATTCTTGCTTCAAGTTGTTCT
GAGTACATTCTTGCTTCAAATTACCGG
GAGTACATTCTTGCTTCAACAAACTTT
GAGTACATTCTTGCTTCATCTCGGTTA
GAGTACATTCTTGCTTCAACTAGACCG
GAGTACATTCTTGCTTCAACTCATACG
GAGTACATTCTTGCTTCAATCGAGTCT
GAGTACATTCTTGCTTCACATAGGTCA
GAGTACATTCTTGCTTCATTAGGCATA
GAGTACATTACCTGAGTCAAGCCTTCT
GAGTACATTACCTGAGTCATCATTCTG
GAGTACATTACCTGAGTCCACAAGTAT
GAGTACATTACCTGAGTCACACCTTAG
GAGTACATTACCTGAGTCGAACGACAA
GAGTACATTACCTGAGTCAGTCTGTAC
GAGTACATTACCTGAGTCAAATTACAG
GAGTACATTACCTGAGTCGGCTACAGA
GAGTACATTACCTGAGTCAATGTATCG
GAGTACATTACCTGAGTCCAAGTAGAA
GAGTACATTACCTGAGTCGATCTCTTA
GAGTACATTACCTGAGTCAACAACGCG
GAGTACATTACCTGAGTCGGTGAGTTA
GAGTACATTACCTGAGTCCAGGGAGGG
GAGTACATTACCTGAGTCTCCGTCTTA
GAGTACATTACCTGAGTCTGCATAGTA
GAGTACATTACCTGAGTCACTTACGAT
GAGTACATTACCTGAGTCTGTATGCGA
GAGTACATTACCTGAGTCGCTCCTTGA
GAGTACATTACCTGAGTCGGCACAACA
GAGTACATTACCTGAGTCCTCAAGACA
GAGTACATTACCTGAGTCACGCTGTTG
GAGTACATTACCTGAGTCATATTGTAA
GAGTACATTACCTGAGTCAAGTTTACG
GAGTACATTACCTGAGTCCAGCCTGGC
GAGTACATTACCTGAGTCCTATTAGCC
GAGTACATTACCTGAGTCCAAACGTGG
GAGTACATTACCTGAGTCAAAGTCATT
GAGTACATTACCTGAGTCGTCTTGGCA
GAGTACATTACCTGAGTCGATCAGCGA
GAGTACATTACCTGAGTCACATTCGGC
GAGTACATTACCTGAGTCAGTAATTAG
GAGTACATTACCTGAGTCTGAAGCCAA
GAGTACATTACCTGAGTCTCTACGACA
GAGTACATTACCTGAGTCCATAACGTT
GAGTACATTACCTGAGTCATGGGACTC
GAGTACATTACCTGAGTCGATAGAGGA
GAGTACATTACCTGAGTCCTACATGCG
GAGTACATTACCTGAGTCCAACGATCT
GAGTACATTACCTGAGTCGTTAGCCTA
GAGTACATTACCTGAGTCAGTTGCATC
GAGTACATTACCTGAGTCAAGGGAACT
GAGTACATTACCTGAGTCACTACATAT
GAGTACATTACCTGAGTCCTAAGCTTC
GAGTACATTACCTGAGTCACGAACCAG
GAGTACATTACCTGAGTCTACTTCGGA
GAGTACATTACCTGAGTCAACATCCAT
GAGTACATTACCTGAGTCAGCCTGGTT
GAGTACATTACCTGAGTCCAAGTTTCC
GAGTACATTACCTGAGTCCAGGCATTT
GAGTACATTACCTGAGTCACGTGGGAG
GAGTACATTACCTGAGTCTCTCACGGA
GAGTACATTACCTGAGTCGCAACATTA
GAGTACATTACCTGAGTCATGGTCCGT
GAGTACATTACCTGAGTCCTATCATGA
GAGTACATTACCTGAGTCCAATACAAG
GAGTACATTACCTGAGTCAAAGAGGCC
GAGTACATTACCTGAGTCGTAGAAGCA
GAGTACATTACCTGAGTCGCTATGGAA
GAGTACATTACCTGAGTCACTCCAGGG
GAGTACATTACCTGAGTCACAAGTGCA
GAGTACATTACCTGAGTCGATGGTCCA
GAGTACATTACCTGAGTCTCCTCAATA
GAGTACATTACCTGAGTCAATAAACAA
GAGTACATTACCTGAGTCCTGTACGGA
GAGTACATTACCTGAGTCCTAGATAGA
GAGTACATTACCTGAGTCAGCTATGTG
GAGTACATTACCTGAGTCAAATGGAGG
GAGTACATTACCTGAGTCAGCCGCAAG
GAGTACATTACCTGAGTCACAGTAAAC
GAGTACATTACCTGAGTCAACGTGTGA
GAGTACATTACCTGAGTCACTGAATTC
GAGTACATTACCTGAGTCAAGGGTCAG
GAGTACATTACCTGAGTCTGTCTATCA
GAGTACATTACCTGAGTCTCAGATTCA
GAGTACATTACCTGAGTCCACGATCCG
GAGTACATTACCTGAGTCAACAGAAAC
GAGTACATTACCTGAGTCCATGAATGA
GAGTACATTACCTGAGTCCGTACTACG
GAGTACATTACCTGAGTCTTCAGCTCA
GAGTACATTACCTGAGTCAAGGCCGCA
GAGTACATTACCTGAGTCGGTTGGACA
GAGTACATTACCTGAGTCCGTCTAGGT
GAGTACATTACCTGAGTCAATTCGGCG
GAGTACATTACCTGAGTCCAACCTCCA
GAGTACATTACCTGAGTCCAATAGGGT
GAGTACATTACCTGAGTCACAGGCTCC
GAGTACATTACCTGAGTCACAACTAGT
GAGTACATTACCTGAGTCAGTTGTTCT
GAGTACATTACCTGAGTCAATTACCGG
GAGTACATTACCTGAGTCACAAACTTT
GAGTACATTACCTGAGTCTCTCGGTTA
GAGTACATTACCTGAGTCACTAGACCG
GAGTACATTACCTGAGTCACTCATACG
GAGTACATTACCTGAGTCATCGAGTCT
GAGTACATTACCTGAGTCCATAGGTCA
GAGTACATTACCTGAGTCTTAGGCATA
GAGTACATTAGGTTCGCTAAGCCTTCT
GAGTACATTAGGTTCGCTATCATTCTG
GAGTACATTAGGTTCGCTCACAAGTAT
GAGTACATTAGGTTCGCTACACCTTAG
GAGTACATTAGGTTCGCTGAACGACAA
GAGTACATTAGGTTCGCTAGTCTGTAC
GAGTACATTAGGTTCGCTAAATTACAG
GAGTACATTAGGTTCGCTGGCTACAGA
GAGTACATTAGGTTCGCTAATGTATCG
GAGTACATTAGGTTCGCTCAAGTAGAA
GAGTACATTAGGTTCGCTGATCTCTTA
GAGTACATTAGGTTCGCTAACAACGCG
GAGTACATTAGGTTCGCTGGTGAGTTA
GAGTACATTAGGTTCGCTCAGGGAGGG
GAGTACATTAGGTTCGCTTCCGTCTTA
GAGTACATTAGGTTCGCTTGCATAGTA
GAGTACATTAGGTTCGCTACTTACGAT
GAGTACATTAGGTTCGCTTGTATGCGA
GAGTACATTAGGTTCGCTGCTCCTTGA
GAGTACATTAGGTTCGCTGGCACAACA
GAGTACATTAGGTTCGCTCTCAAGACA
GAGTACATTAGGTTCGCTACGCTGTTG
GAGTACATTAGGTTCGCTATATTGTAA
GAGTACATTAGGTTCGCTAAGTTTACG
GAGTACATTAGGTTCGCTCAGCCTGGC
GAGTACATTAGGTTCGCTCTATTAGCC
GAGTACATTAGGTTCGCTCAAACGTGG
GAGTACATTAGGTTCGCTAAAGTCATT
GAGTACATTAGGTTCGCTGTCTTGGCA
GAGTACATTAGGTTCGCTGATCAGCGA
GAGTACATTAGGTTCGCTACATTCGGC
GAGTACATTAGGTTCGCTAGTAATTAG
GAGTACATTAGGTTCGCTTGAAGCCAA
GAGTACATTAGGTTCGCTTCTACGACA
GAGTACATTAGGTTCGCTCATAACGTT
GAGTACATTAGGTTCGCTATGGGACTC
GAGTACATTAGGTTCGCTGATAGAGGA
GAGTACATTAGGTTCGCTCTACATGCG
GAGTACATTAGGTTCGCTCAACGATCT
GAGTACATTAGGTTCGCTGTTAGCCTA
GAGTACATTAGGTTCGCTAGTTGCATC
GAGTACATTAGGTTCGCTAAGGGAACT
GAGTACATTAGGTTCGCTACTACATAT
GAGTACATTAGGTTCGCTCTAAGCTTC
GAGTACATTAGGTTCGCTACGAACCAG
GAGTACATTAGGTTCGCTTACTTCGGA
GAGTACATTAGGTTCGCTAACATCCAT
GAGTACATTAGGTTCGCTAGCCTGGTT
GAGTACATTAGGTTCGCTCAAGTTTCC
GAGTACATTAGGTTCGCTCAGGCATTT
GAGTACATTAGGTTCGCTACGTGGGAG
GAGTACATTAGGTTCGCTTCTCACGGA
GAGTACATTAGGTTCGCTGCAACATTA
GAGTACATTAGGTTCGCTATGGTCCGT
GAGTACATTAGGTTCGCTCTATCATGA
GAGTACATTAGGTTCGCTCAATACAAG
GAGTACATTAGGTTCGCTAAAGAGGCC
GAGTACATTAGGTTCGCTGTAGAAGCA
GAGTACATTAGGTTCGCTGCTATGGAA
GAGTACATTAGGTTCGCTACTCCAGGG
GAGTACATTAGGTTCGCTACAAGTGCA
GAGTACATTAGGTTCGCTGATGGTCCA
GAGTACATTAGGTTCGCTTCCTCAATA
GAGTACATTAGGTTCGCTAATAAACAA
GAGTACATTAGGTTCGCTCTGTACGGA
GAGTACATTAGGTTCGCTCTAGATAGA
GAGTACATTAGGTTCGCTAGCTATGTG
GAGTACATTAGGTTCGCTAAATGGAGG
GAGTACATTAGGTTCGCTAGCCGCAAG
GAGTACATTAGGTTCGCTACAGTAAAC
GAGTACATTAGGTTCGCTAACGTGTGA
GAGTACATTAGGTTCGCTACTGAATTC
GAGTACATTAGGTTCGCTAAGGGTCAG
GAGTACATTAGGTTCGCTTGTCTATCA
GAGTACATTAGGTTCGCTTCAGATTCA
GAGTACATTAGGTTCGCTCACGATCCG
GAGTACATTAGGTTCGCTAACAGAAAC
GAGTACATTAGGTTCGCTCATGAATGA
GAGTACATTAGGTTCGCTCGTACTACG
GAGTACATTAGGTTCGCTTTCAGCTCA
GAGTACATTAGGTTCGCTAAGGCCGCA
GAGTACATTAGGTTCGCTGGTTGGACA
GAGTACATTAGGTTCGCTCGTCTAGGT
GAGTACATTAGGTTCGCTAATTCGGCG
GAGTACATTAGGTTCGCTCAACCTCCA
GAGTACATTAGGTTCGCTCAATAGGGT
GAGTACATTAGGTTCGCTACAGGCTCC
GAGTACATTAGGTTCGCTACAACTAGT
GAGTACATTAGGTTCGCTAGTTGTTCT
GAGTACATTAGGTTCGCTAATTACCGG
GAGTACATTAGGTTCGCTACAAACTTT
GAGTACATTAGGTTCGCTTCTCGGTTA
GAGTACATTAGGTTCGCTACTAGACCG
GAGTACATTAGGTTCGCTACTCATACG
GAGTACATTAGGTTCGCTATCGAGTCT
GAGTACATTAGGTTCGCTCATAGGTCA
GAGTACATTAGGTTCGCTTTAGGCATA
GAGTACATTAAGGACTATAAGCCTTCT
GAGTACATTAAGGACTATATCATTCTG
GAGTACATTAAGGACTATCACAAGTAT
GAGTACATTAAGGACTATACACCTTAG
GAGTACATTAAGGACTATGAACGACAA
GAGTACATTAAGGACTATAGTCTGTAC
GAGTACATTAAGGACTATAAATTACAG
GAGTACATTAAGGACTATGGCTACAGA
GAGTACATTAAGGACTATAATGTATCG
GAGTACATTAAGGACTATCAAGTAGAA
GAGTACATTAAGGACTATGATCTCTTA
GAGTACATTAAGGACTATAACAACGCG
GAGTACATTAAGGACTATGGTGAGTTA
GAGTACATTAAGGACTATCAGGGAGGG
GAGTACATTAAGGACTATTCCGTCTTA
GAGTACATTAAGGACTATTGCATAGTA
GAGTACATTAAGGACTATACTTACGAT
GAGTACATTAAGGACTATTGTATGCGA
GAGTACATTAAGGACTATGCTCCTTGA
GAGTACATTAAGGACTATGGCACAACA
GAGTACATTAAGGACTATCTCAAGACA
GAGTACATTAAGGACTATACGCTGTTG
GAGTACATTAAGGACTATATATTGTAA
GAGTACATTAAGGACTATAAGTTTACG
GAGTACATTAAGGACTATCAGCCTGGC
GAGTACATTAAGGACTATCTATTAGCC
GAGTACATTAAGGACTATCAAACGTGG
GAGTACATTAAGGACTATAAAGTCATT
GAGTACATTAAGGACTATGTCTTGGCA
GAGTACATTAAGGACTATGATCAGCGA
GAGTACATTAAGGACTATACATTCGGC
GAGTACATTAAGGACTATAGTAATTAG
GAGTACATTAAGGACTATTGAAGCCAA
GAGTACATTAAGGACTATTCTACGACA
GAGTACATTAAGGACTATCATAACGTT
GAGTACATTAAGGACTATATGGGACTC
GAGTACATTAAGGACTATGATAGAGGA
GAGTACATTAAGGACTATCTACATGCG
GAGTACATTAAGGACTATCAACGATCT
GAGTACATTAAGGACTATGTTAGCCTA
GAGTACATTAAGGACTATAGTTGCATC
GAGTACATTAAGGACTATAAGGGAACT
GAGTACATTAAGGACTATACTACATAT
GAGTACATTAAGGACTATCTAAGCTTC
GAGTACATTAAGGACTATACGAACCAG
GAGTACATTAAGGACTATTACTTCGGA
GAGTACATTAAGGACTATAACATCCAT
GAGTACATTAAGGACTATAGCCTGGTT
GAGTACATTAAGGACTATCAAGTTTCC
GAGTACATTAAGGACTATCAGGCATTT
GAGTACATTAAGGACTATACGTGGGAG
GAGTACATTAAGGACTATTCTCACGGA
GAGTACATTAAGGACTATGCAACATTA
GAGTACATTAAGGACTATATGGTCCGT
GAGTACATTAAGGACTATCTATCATGA
GAGTACATTAAGGACTATCAATACAAG
GAGTACATTAAGGACTATAAAGAGGCC
GAGTACATTAAGGACTATGTAGAAGCA
GAGTACATTAAGGACTATGCTATGGAA
GAGTACATTAAGGACTATACTCCAGGG
GAGTACATTAAGGACTATACAAGTGCA
GAGTACATTAAGGACTATGATGGTCCA
GAGTACATTAAGGACTATTCCTCAATA
GAGTACATTAAGGACTATAATAAACAA
GAGTACATTAAGGACTATCTGTACGGA
GAGTACATTAAGGACTATCTAGATAGA
GAGTACATTAAGGACTATAGCTATGTG
GAGTACATTAAGGACTATAAATGGAGG
GAGTACATTAAGGACTATAGCCGCAAG
GAGTACATTAAGGACTATACAGTAAAC
GAGTACATTAAGGACTATAACGTGTGA
GAGTACATTAAGGACTATACTGAATTC
GAGTACATTAAGGACTATAAGGGTCAG
GAGTACATTAAGGACTATTGTCTATCA
GAGTACATTAAGGACTATTCAGATTCA
GAGTACATTAAGGACTATCACGATCCG
GAGTACATTAAGGACTATAACAGAAAC
GAGTACATTAAGGACTATCATGAATGA
GAGTACATTAAGGACTATCGTACTACG
GAGTACATTAAGGACTATTTCAGCTCA
GAGTACATTAAGGACTATAAGGCCGCA
GAGTACATTAAGGACTATGGTTGGACA
GAGTACATTAAGGACTATCGTCTAGGT
GAGTACATTAAGGACTATAATTCGGCG
GAGTACATTAAGGACTATCAACCTCCA
GAGTACATTAAGGACTATCAATAGGGT
GAGTACATTAAGGACTATACAGGCTCC
GAGTACATTAAGGACTATACAACTAGT
GAGTACATTAAGGACTATAGTTGTTCT
GAGTACATTAAGGACTATAATTACCGG
GAGTACATTAAGGACTATACAAACTTT
GAGTACATTAAGGACTATTCTCGGTTA
GAGTACATTAAGGACTATACTAGACCG
GAGTACATTAAGGACTATACTCATACG
GAGTACATTAAGGACTATATCGAGTCT
GAGTACATTAAGGACTATCATAGGTCA
GAGTACATTAAGGACTATTTAGGCATA
GAGTACATTCGTTCGGTAAAGCCTTCT
GAGTACATTCGTTCGGTAATCATTCTG
GAGTACATTCGTTCGGTACACAAGTAT
GAGTACATTCGTTCGGTAACACCTTAG
GAGTACATTCGTTCGGTAGAACGACAA
GAGTACATTCGTTCGGTAAGTCTGTAC
GAGTACATTCGTTCGGTAAAATTACAG
GAGTACATTCGTTCGGTAGGCTACAGA
GAGTACATTCGTTCGGTAAATGTATCG
GAGTACATTCGTTCGGTACAAGTAGAA
GAGTACATTCGTTCGGTAGATCTCTTA
GAGTACATTCGTTCGGTAAACAACGCG
GAGTACATTCGTTCGGTAGGTGAGTTA
GAGTACATTCGTTCGGTACAGGGAGGG
GAGTACATTCGTTCGGTATCCGTCTTA
GAGTACATTCGTTCGGTATGCATAGTA
GAGTACATTCGTTCGGTAACTTACGAT
GAGTACATTCGTTCGGTATGTATGCGA
GAGTACATTCGTTCGGTAGCTCCTTGA
GAGTACATTCGTTCGGTAGGCACAACA
GAGTACATTCGTTCGGTACTCAAGACA
GAGTACATTCGTTCGGTAACGCTGTTG
GAGTACATTCGTTCGGTAATATTGTAA
GAGTACATTCGTTCGGTAAAGTTTACG
GAGTACATTCGTTCGGTACAGCCTGGC
GAGTACATTCGTTCGGTACTATTAGCC
GAGTACATTCGTTCGGTACAAACGTGG
GAGTACATTCGTTCGGTAAAAGTCATT
GAGTACATTCGTTCGGTAGTCTTGGCA
GAGTACATTCGTTCGGTAGATCAGCGA
GAGTACATTCGTTCGGTAACATTCGGC
GAGTACATTCGTTCGGTAAGTAATTAG
GAGTACATTCGTTCGGTATGAAGCCAA
GAGTACATTCGTTCGGTATCTACGACA
GAGTACATTCGTTCGGTACATAACGTT
GAGTACATTCGTTCGGTAATGGGACTC
GAGTACATTCGTTCGGTAGATAGAGGA
GAGTACATTCGTTCGGTACTACATGCG
GAGTACATTCGTTCGGTACAACGATCT
GAGTACATTCGTTCGGTAGTTAGCCTA
GAGTACATTCGTTCGGTAAGTTGCATC
GAGTACATTCGTTCGGTAAAGGGAACT
GAGTACATTCGTTCGGTAACTACATAT
GAGTACATTCGTTCGGTACTAAGCTTC
GAGTACATTCGTTCGGTAACGAACCAG
GAGTACATTCGTTCGGTATACTTCGGA
GAGTACATTCGTTCGGTAAACATCCAT
GAGTACATTCGTTCGGTAAGCCTGGTT
GAGTACATTCGTTCGGTACAAGTTTCC
GAGTACATTCGTTCGGTACAGGCATTT
GAGTACATTCGTTCGGTAACGTGGGAG
GAGTACATTCGTTCGGTATCTCACGGA
GAGTACATTCGTTCGGTAGCAACATTA
GAGTACATTCGTTCGGTAATGGTCCGT
GAGTACATTCGTTCGGTACTATCATGA
GAGTACATTCGTTCGGTACAATACAAG
GAGTACATTCGTTCGGTAAAAGAGGCC
GAGTACATTCGTTCGGTAGTAGAAGCA
GAGTACATTCGTTCGGTAGCTATGGAA
GAGTACATTCGTTCGGTAACTCCAGGG
GAGTACATTCGTTCGGTAACAAGTGCA
GAGTACATTCGTTCGGTAGATGGTCCA
GAGTACATTCGTTCGGTATCCTCAATA
GAGTACATTCGTTCGGTAAATAAACAA
GAGTACATTCGTTCGGTACTGTACGGA
GAGTACATTCGTTCGGTACTAGATAGA
GAGTACATTCGTTCGGTAAGCTATGTG
GAGTACATTCGTTCGGTAAAATGGAGG
GAGTACATTCGTTCGGTAAGCCGCAAG
GAGTACATTCGTTCGGTAACAGTAAAC
GAGTACATTCGTTCGGTAAACGTGTGA
GAGTACATTCGTTCGGTAACTGAATTC
GAGTACATTCGTTCGGTAAAGGGTCAG
GAGTACATTCGTTCGGTATGTCTATCA
GAGTACATTCGTTCGGTATCAGATTCA
GAGTACATTCGTTCGGTACACGATCCG
GAGTACATTCGTTCGGTAAACAGAAAC
GAGTACATTCGTTCGGTACATGAATGA
GAGTACATTCGTTCGGTACGTACTACG
GAGTACATTCGTTCGGTATTCAGCTCA
GAGTACATTCGTTCGGTAAAGGCCGCA
GAGTACATTCGTTCGGTAGGTTGGACA
GAGTACATTCGTTCGGTACGTCTAGGT
GAGTACATTCGTTCGGTAAATTCGGCG
GAGTACATTCGTTCGGTACAACCTCCA
GAGTACATTCGTTCGGTACAATAGGGT
GAGTACATTCGTTCGGTAACAGGCTCC
GAGTACATTCGTTCGGTAACAACTAGT
GAGTACATTCGTTCGGTAAGTTGTTCT
GAGTACATTCGTTCGGTAAATTACCGG
GAGTACATTCGTTCGGTAACAAACTTT
GAGTACATTCGTTCGGTATCTCGGTTA
GAGTACATTCGTTCGGTAACTAGACCG
GAGTACATTCGTTCGGTAACTCATACG
GAGTACATTCGTTCGGTAATCGAGTCT
GAGTACATTCGTTCGGTACATAGGTCA
GAGTACATTCGTTCGGTATTAGGCATA
GAGTACATTAGATAGTTCAAGCCTTCT
GAGTACATTAGATAGTTCATCATTCTG
GAGTACATTAGATAGTTCCACAAGTAT
GAGTACATTAGATAGTTCACACCTTAG
GAGTACATTAGATAGTTCGAACGACAA
GAGTACATTAGATAGTTCAGTCTGTAC
GAGTACATTAGATAGTTCAAATTACAG
GAGTACATTAGATAGTTCGGCTACAGA
GAGTACATTAGATAGTTCAATGTATCG
GAGTACATTAGATAGTTCCAAGTAGAA
GAGTACATTAGATAGTTCGATCTCTTA
GAGTACATTAGATAGTTCAACAACGCG
GAGTACATTAGATAGTTCGGTGAGTTA
GAGTACATTAGATAGTTCCAGGGAGGG
GAGTACATTAGATAGTTCTCCGTCTTA
GAGTACATTAGATAGTTCTGCATAGTA
GAGTACATTAGATAGTTCACTTACGAT
GAGTACATTAGATAGTTCTGTATGCGA
GAGTACATTAGATAGTTCGCTCCTTGA
GAGTACATTAGATAGTTCGGCACAACA
GAGTACATTAGATAGTTCCTCAAGACA
GAGTACATTAGATAGTTCACGCTGTTG
GAGTACATTAGATAGTTCATATTGTAA
GAGTACATTAGATAGTTCAAGTTTACG
GAGTACATTAGATAGTTCCAGCCTGGC
GAGTACATTAGATAGTTCCTATTAGCC
GAGTACATTAGATAGTTCCAAACGTGG
GAGTACATTAGATAGTTCAAAGTCATT
GAGTACATTAGATAGTTCGTCTTGGCA
GAGTACATTAGATAGTTCGATCAGCGA
GAGTACATTAGATAGTTCACATTCGGC
GAGTACATTAGATAGTTCAGTAATTAG
GAGTACATTAGATAGTTCTGAAGCCAA
GAGTACATTAGATAGTTCTCTACGACA
GAGTACATTAGATAGTTCCATAACGTT
GAGTACATTAGATAGTTCATGGGACTC
GAGTACATTAGATAGTTCGATAGAGGA
GAGTACATTAGATAGTTCCTACATGCG
GAGTACATTAGATAGTTCCAACGATCT
GAGTACATTAGATAGTTCGTTAGCCTA
GAGTACATTAGATAGTTCAGTTGCATC
GAGTACATTAGATAGTTCAAGGGAACT
GAGTACATTAGATAGTTCACTACATAT
GAGTACATTAGATAGTTCCTAAGCTTC
GAGTACATTAGATAGTTCACGAACCAG
GAGTACATTAGATAGTTCTACTTCGGA
GAGTACATTAGATAGTTCAACATCCAT
GAGTACATTAGATAGTTCAGCCTGGTT
GAGTACATTAGATAGTTCCAAGTTTCC
GAGTACATTAGATAGTTCCAGGCATTT
GAGTACATTAGATAGTTCACGTGGGAG
GAGTACATTAGATAGTTCTCTCACGGA
GAGTACATTAGATAGTTCGCAACATTA
GAGTACATTAGATAGTTCATGGTCCGT
GAGTACATTAGATAGTTCCTATCATGA
GAGTACATTAGATAGTTCCAATACAAG
GAGTACATTAGATAGTTCAAAGAGGCC
GAGTACATTAGATAGTTCGTAGAAGCA
GAGTACATTAGATAGTTCGCTATGGAA
GAGTACATTAGATAGTTCACTCCAGGG
GAGTACATTAGATAGTTCACAAGTGCA
GAGTACATTAGATAGTTCGATGGTCCA
GAGTACATTAGATAGTTCTCCTCAATA
GAGTACATTAGATAGTTCAATAAACAA
GAGTACATTAGATAGTTCCTGTACGGA
GAGTACATTAGATAGTTCCTAGATAGA
GAGTACATTAGATAGTTCAGCTATGTG
GAGTACATTAGATAGTTCAAATGGAGG
GAGTACATTAGATAGTTCAGCCGCAAG
GAGTACATTAGATAGTTCACAGTAAAC
GAGTACATTAGATAGTTCAACGTGTGA
GAGTACATTAGATAGTTCACTGAATTC
GAGTACATTAGATAGTTCAAGGGTCAG
GAGTACATTAGATAGTTCTGTCTATCA
GAGTACATTAGATAGTTCTCAGATTCA
GAGTACATTAGATAGTTCCACGATCCG
GAGTACATTAGATAGTTCAACAGAAAC
GAGTACATTAGATAGTTCCATGAATGA
GAGTACATTAGATAGTTCCGTACTACG
GAGTACATTAGATAGTTCTTCAGCTCA
GAGTACATTAGATAGTTCAAGGCCGCA
GAGTACATTAGATAGTTCGGTTGGACA
GAGTACATTAGATAGTTCCGTCTAGGT
GAGTACATTAGATAGTTCAATTCGGCG
GAGTACATTAGATAGTTCCAACCTCCA
GAGTACATTAGATAGTTCCAATAGGGT
GAGTACATTAGATAGTTCACAGGCTCC
GAGTACATTAGATAGTTCACAACTAGT
GAGTACATTAGATAGTTCAGTTGTTCT
GAGTACATTAGATAGTTCAATTACCGG
GAGTACATTAGATAGTTCACAAACTTT
GAGTACATTAGATAGTTCTCTCGGTTA
GAGTACATTAGATAGTTCACTAGACCG
GAGTACATTAGATAGTTCACTCATACG
GAGTACATTAGATAGTTCATCGAGTCT
GAGTACATTAGATAGTTCCATAGGTCA
GAGTACATTAGATAGTTCTTAGGCATA
GAGTACATTCAATTGATCAAGCCTTCT
GAGTACATTCAATTGATCATCATTCTG
GAGTACATTCAATTGATCCACAAGTAT
GAGTACATTCAATTGATCACACCTTAG
GAGTACATTCAATTGATCGAACGACAA
GAGTACATTCAATTGATCAGTCTGTAC
GAGTACATTCAATTGATCAAATTACAG
GAGTACATTCAATTGATCGGCTACAGA
GAGTACATTCAATTGATCAATGTATCG
GAGTACATTCAATTGATCCAAGTAGAA
GAGTACATTCAATTGATCGATCTCTTA
GAGTACATTCAATTGATCAACAACGCG
GAGTACATTCAATTGATCGGTGAGTTA
GAGTACATTCAATTGATCCAGGGAGGG
GAGTACATTCAATTGATCTCCGTCTTA
GAGTACATTCAATTGATCTGCATAGTA
GAGTACATTCAATTGATCACTTACGAT
GAGTACATTCAATTGATCTGTATGCGA
GAGTACATTCAATTGATCGCTCCTTGA
GAGTACATTCAATTGATCGGCACAACA
GAGTACATTCAATTGATCCTCAAGACA
GAGTACATTCAATTGATCACGCTGTTG
GAGTACATTCAATTGATCATATTGTAA
GAGTACATTCAATTGATCAAGTTTACG
GAGTACATTCAATTGATCCAGCCTGGC
GAGTACATTCAATTGATCCTATTAGCC
GAGTACATTCAATTGATCCAAACGTGG
GAGTACATTCAATTGATCAAAGTCATT
GAGTACATTCAATTGATCGTCTTGGCA
GAGTACATTCAATTGATCGATCAGCGA
GAGTACATTCAATTGATCACATTCGGC
GAGTACATTCAATTGATCAGTAATTAG
GAGTACATTCAATTGATCTGAAGCCAA
GAGTACATTCAATTGATCTCTACGACA
GAGTACATTCAATTGATCCATAACGTT
GAGTACATTCAATTGATCATGGGACTC
GAGTACATTCAATTGATCGATAGAGGA
GAGTACATTCAATTGATCCTACATGCG
GAGTACATTCAATTGATCCAACGATCT
GAGTACATTCAATTGATCGTTAGCCTA
GAGTACATTCAATTGATCAGTTGCATC
GAGTACATTCAATTGATCAAGGGAACT
GAGTACATTCAATTGATCACTACATAT
GAGTACATTCAATTGATCCTAAGCTTC
GAGTACATTCAATTGATCACGAACCAG
GAGTACATTCAATTGATCTACTTCGGA
GAGTACATTCAATTGATCAACATCCAT
GAGTACATTCAATTGATCAGCCTGGTT
GAGTACATTCAATTGATCCAAGTTTCC
GAGTACATTCAATTGATCCAGGCATTT
GAGTACATTCAATTGATCACGTGGGAG
GAGTACATTCAATTGATCTCTCACGGA
GAGTACATTCAATTGATCGCAACATTA
GAGTACATTCAATTGATCATGGTCCGT
GAGTACATTCAATTGATCCTATCATGA
GAGTACATTCAATTGATCCAATACAAG
GAGTACATTCAATTGATCAAAGAGGCC
GAGTACATTCAATTGATCGTAGAAGCA
GAGTACATTCAATTGATCGCTATGGAA
GAGTACATTCAATTGATCACTCCAGGG
GAGTACATTCAATTGATCACAAGTGCA
GAGTACATTCAATTGATCGATGGTCCA
GAGTACATTCAATTGATCTCCTCAATA
GAGTACATTCAATTGATCAATAAACAA
GAGTACATTCAATTGATCCTGTACGGA
GAGTACATTCAATTGATCCTAGATAGA
GAGTACATTCAATTGATCAGCTATGTG
GAGTACATTCAATTGATCAAATGGAGG
GAGTACATTCAATTGATCAGCCGCAAG
GAGTACATTCAATTGATCACAGTAAAC
GAGTACATTCAATTGATCAACGTGTGA
GAGTACATTCAATTGATCACTGAATTC
GAGTACATTCAATTGATCAAGGGTCAG
GAGTACATTCAATTGATCTGTCTATCA
GAGTACATTCAATTGATCTCAGATTCA
GAGTACATTCAATTGATCCACGATCCG
GAGTACATTCAATTGATCAACAGAAAC
GAGTACATTCAATTGATCCATGAATGA
GAGTACATTCAATTGATCCGTACTACG
GAGTACATTCAATTGATCTTCAGCTCA
GAGTACATTCAATTGATCAAGGCCGCA
GAGTACATTCAATTGATCGGTTGGACA
GAGTACATTCAATTGATCCGTCTAGGT
GAGTACATTCAATTGATCAATTCGGCG
GAGTACATTCAATTGATCCAACCTCCA
GAGTACATTCAATTGATCCAATAGGGT
GAGTACATTCAATTGATCACAGGCTCC
GAGTACATTCAATTGATCACAACTAGT
GAGTACATTCAATTGATCAGTTGTTCT
GAGTACATTCAATTGATCAATTACCGG
GAGTACATTCAATTGATCACAAACTTT
GAGTACATTCAATTGATCTCTCGGTTA
GAGTACATTCAATTGATCACTAGACCG
GAGTACATTCAATTGATCACTCATACG
GAGTACATTCAATTGATCATCGAGTCT
GAGTACATTCAATTGATCCATAGGTCA
GAGTACATTCAATTGATCTTAGGCATA
GAGTACATTGCATGGCTAAAGCCTTCT
GAGTACATTGCATGGCTAATCATTCTG
GAGTACATTGCATGGCTACACAAGTAT
GAGTACATTGCATGGCTAACACCTTAG
GAGTACATTGCATGGCTAGAACGACAA
GAGTACATTGCATGGCTAAGTCTGTAC
GAGTACATTGCATGGCTAAAATTACAG
GAGTACATTGCATGGCTAGGCTACAGA
GAGTACATTGCATGGCTAAATGTATCG
GAGTACATTGCATGGCTACAAGTAGAA
GAGTACATTGCATGGCTAGATCTCTTA
GAGTACATTGCATGGCTAAACAACGCG
GAGTACATTGCATGGCTAGGTGAGTTA
GAGTACATTGCATGGCTACAGGGAGGG
GAGTACATTGCATGGCTATCCGTCTTA
GAGTACATTGCATGGCTATGCATAGTA
GAGTACATTGCATGGCTAACTTACGAT
GAGTACATTGCATGGCTATGTATGCGA
GAGTACATTGCATGGCTAGCTCCTTGA
GAGTACATTGCATGGCTAGGCACAACA
GAGTACATTGCATGGCTACTCAAGACA
GAGTACATTGCATGGCTAACGCTGTTG
GAGTACATTGCATGGCTAATATTGTAA
GAGTACATTGCATGGCTAAAGTTTACG
GAGTACATTGCATGGCTACAGCCTGGC
GAGTACATTGCATGGCTACTATTAGCC
GAGTACATTGCATGGCTACAAACGTGG
GAGTACATTGCATGGCTAAAAGTCATT
GAGTACATTGCATGGCTAGTCTTGGCA
GAGTACATTGCATGGCTAGATCAGCGA
GAGTACATTGCATGGCTAACATTCGGC
GAGTACATTGCATGGCTAAGTAATTAG
GAGTACATTGCATGGCTATGAAGCCAA
GAGTACATTGCATGGCTATCTACGACA
GAGTACATTGCATGGCTACATAACGTT
GAGTACATTGCATGGCTAATGGGACTC
GAGTACATTGCATGGCTAGATAGAGGA
GAGTACATTGCATGGCTACTACATGCG
GAGTACATTGCATGGCTACAACGATCT
GAGTACATTGCATGGCTAGTTAGCCTA
GAGTACATTGCATGGCTAAGTTGCATC
GAGTACATTGCATGGCTAAAGGGAACT
GAGTACATTGCATGGCTAACTACATAT
GAGTACATTGCATGGCTACTAAGCTTC
GAGTACATTGCATGGCTAACGAACCAG
GAGTACATTGCATGGCTATACTTCGGA
GAGTACATTGCATGGCTAAACATCCAT
GAGTACATTGCATGGCTAAGCCTGGTT
GAGTACATTGCATGGCTACAAGTTTCC
GAGTACATTGCATGGCTACAGGCATTT
GAGTACATTGCATGGCTAACGTGGGAG
GAGTACATTGCATGGCTATCTCACGGA
GAGTACATTGCATGGCTAGCAACATTA
GAGTACATTGCATGGCTAATGGTCCGT
GAGTACATTGCATGGCTACTATCATGA
GAGTACATTGCATGGCTACAATACAAG
GAGTACATTGCATGGCTAAAAGAGGCC
GAGTACATTGCATGGCTAGTAGAAGCA
GAGTACATTGCATGGCTAGCTATGGAA
GAGTACATTGCATGGCTAACTCCAGGG
GAGTACATTGCATGGCTAACAAGTGCA
GAGTACATTGCATGGCTAGATGGTCCA
GAGTACATTGCATGGCTATCCTCAATA
GAGTACATTGCATGGCTAAATAAACAA
GAGTACATTGCATGGCTACTGTACGGA
GAGTACATTGCATGGCTACTAGATAGA
GAGTACATTGCATGGCTAAGCTATGTG
GAGTACATTGCATGGCTAAAATGGAGG
GAGTACATTGCATGGCTAAGCCGCAAG
GAGTACATTGCATGGCTAACAGTAAAC
GAGTACATTGCATGGCTAAACGTGTGA
GAGTACATTGCATGGCTAACTGAATTC
GAGTACATTGCATGGCTAAAGGGTCAG
GAGTACATTGCATGGCTATGTCTATCA
GAGTACATTGCATGGCTATCAGATTCA
GAGTACATTGCATGGCTACACGATCCG
GAGTACATTGCATGGCTAAACAGAAAC
GAGTACATTGCATGGCTACATGAATGA
GAGTACATTGCATGGCTACGTACTACG
GAGTACATTGCATGGCTATTCAGCTCA
GAGTACATTGCATGGCTAAAGGCCGCA
GAGTACATTGCATGGCTAGGTTGGACA
GAGTACATTGCATGGCTACGTCTAGGT
GAGTACATTGCATGGCTAAATTCGGCG
GAGTACATTGCATGGCTACAACCTCCA
GAGTACATTGCATGGCTACAATAGGGT
GAGTACATTGCATGGCTAACAGGCTCC
GAGTACATTGCATGGCTAACAACTAGT
GAGTACATTGCATGGCTAAGTTGTTCT
GAGTACATTGCATGGCTAAATTACCGG
GAGTACATTGCATGGCTAACAAACTTT
GAGTACATTGCATGGCTATCTCGGTTA
GAGTACATTGCATGGCTAACTAGACCG
GAGTACATTGCATGGCTAACTCATACG
GAGTACATTGCATGGCTAATCGAGTCT
GAGTACATTGCATGGCTACATAGGTCA
GAGTACATTGCATGGCTATTAGGCATA
GAGTACATTACCAGGTGTAAGCCTTCT
GAGTACATTACCAGGTGTATCATTCTG
GAGTACATTACCAGGTGTCACAAGTAT
GAGTACATTACCAGGTGTACACCTTAG
GAGTACATTACCAGGTGTGAACGACAA
GAGTACATTACCAGGTGTAGTCTGTAC
GAGTACATTACCAGGTGTAAATTACAG
GAGTACATTACCAGGTGTGGCTACAGA
GAGTACATTACCAGGTGTAATGTATCG
GAGTACATTACCAGGTGTCAAGTAGAA
GAGTACATTACCAGGTGTGATCTCTTA
GAGTACATTACCAGGTGTAACAACGCG
GAGTACATTACCAGGTGTGGTGAGTTA
GAGTACATTACCAGGTGTCAGGGAGGG
GAGTACATTACCAGGTGTTCCGTCTTA
GAGTACATTACCAGGTGTTGCATAGTA
GAGTACATTACCAGGTGTACTTACGAT
GAGTACATTACCAGGTGTTGTATGCGA
GAGTACATTACCAGGTGTGCTCCTTGA
GAGTACATTACCAGGTGTGGCACAACA
GAGTACATTACCAGGTGTCTCAAGACA
GAGTACATTACCAGGTGTACGCTGTTG
GAGTACATTACCAGGTGTATATTGTAA
GAGTACATTACCAGGTGTAAGTTTACG
GAGTACATTACCAGGTGTCAGCCTGGC
GAGTACATTACCAGGTGTCTATTAGCC
GAGTACATTACCAGGTGTCAAACGTGG
GAGTACATTACCAGGTGTAAAGTCATT
GAGTACATTACCAGGTGTGTCTTGGCA
GAGTACATTACCAGGTGTGATCAGCGA
GAGTACATTACCAGGTGTACATTCGGC
GAGTACATTACCAGGTGTAGTAATTAG
GAGTACATTACCAGGTGTTGAAGCCAA
GAGTACATTACCAGGTGTTCTACGACA
GAGTACATTACCAGGTGTCATAACGTT
GAGTACATTACCAGGTGTATGGGACTC
GAGTACATTACCAGGTGTGATAGAGGA
GAGTACATTACCAGGTGTCTACATGCG
GAGTACATTACCAGGTGTCAACGATCT
GAGTACATTACCAGGTGTGTTAGCCTA
GAGTACATTACCAGGTGTAGTTGCATC
GAGTACATTACCAGGTGTAAGGGAACT
GAGTACATTACCAGGTGTACTACATAT
GAGTACATTACCAGGTGTCTAAGCTTC
GAGTACATTACCAGGTGTACGAACCAG
GAGTACATTACCAGGTGTTACTTCGGA
GAGTACATTACCAGGTGTAACATCCAT
GAGTACATTACCAGGTGTAGCCTGGTT
GAGTACATTACCAGGTGTCAAGTTTCC
GAGTACATTACCAGGTGTCAGGCATTT
GAGTACATTACCAGGTGTACGTGGGAG
GAGTACATTACCAGGTGTTCTCACGGA
GAGTACATTACCAGGTGTGCAACATTA
GAGTACATTACCAGGTGTATGGTCCGT
GAGTACATTACCAGGTGTCTATCATGA
GAGTACATTACCAGGTGTCAATACAAG
GAGTACATTACCAGGTGTAAAGAGGCC
GAGTACATTACCAGGTGTGTAGAAGCA
GAGTACATTACCAGGTGTGCTATGGAA
GAGTACATTACCAGGTGTACTCCAGGG
GAGTACATTACCAGGTGTACAAGTGCA
GAGTACATTACCAGGTGTGATGGTCCA
GAGTACATTACCAGGTGTTCCTCAATA
GAGTACATTACCAGGTGTAATAAACAA
GAGTACATTACCAGGTGTCTGTACGGA
GAGTACATTACCAGGTGTCTAGATAGA
GAGTACATTACCAGGTGTAGCTATGTG
GAGTACATTACCAGGTGTAAATGGAGG
GAGTACATTACCAGGTGTAGCCGCAAG
GAGTACATTACCAGGTGTACAGTAAAC
GAGTACATTACCAGGTGTAACGTGTGA
GAGTACATTACCAGGTGTACTGAATTC
GAGTACATTACCAGGTGTAAGGGTCAG
GAGTACATTACCAGGTGTTGTCTATCA
GAGTACATTACCAGGTGTTCAGATTCA
GAGTACATTACCAGGTGTCACGATCCG
GAGTACATTACCAGGTGTAACAGAAAC
GAGTACATTACCAGGTGTCATGAATGA
GAGTACATTACCAGGTGTCGTACTACG
GAGTACATTACCAGGTGTTTCAGCTCA
GAGTACATTACCAGGTGTAAGGCCGCA
GAGTACATTACCAGGTGTGGTTGGACA
GAGTACATTACCAGGTGTCGTCTAGGT
GAGTACATTACCAGGTGTAATTCGGCG
GAGTACATTACCAGGTGTCAACCTCCA
GAGTACATTACCAGGTGTCAATAGGGT
GAGTACATTACCAGGTGTACAGGCTCC
GAGTACATTACCAGGTGTACAACTAGT
GAGTACATTACCAGGTGTAGTTGTTCT
GAGTACATTACCAGGTGTAATTACCGG
GAGTACATTACCAGGTGTACAAACTTT
GAGTACATTACCAGGTGTTCTCGGTTA
GAGTACATTACCAGGTGTACTAGACCG
GAGTACATTACCAGGTGTACTCATACG
GAGTACATTACCAGGTGTATCGAGTCT
GAGTACATTACCAGGTGTCATAGGTCA
GAGTACATTACCAGGTGTTTAGGCATA
GAGTACATTAGCTGCCGTAAGCCTTCT
GAGTACATTAGCTGCCGTATCATTCTG
GAGTACATTAGCTGCCGTCACAAGTAT
GAGTACATTAGCTGCCGTACACCTTAG
GAGTACATTAGCTGCCGTGAACGACAA
GAGTACATTAGCTGCCGTAGTCTGTAC
GAGTACATTAGCTGCCGTAAATTACAG
GAGTACATTAGCTGCCGTGGCTACAGA
GAGTACATTAGCTGCCGTAATGTATCG
GAGTACATTAGCTGCCGTCAAGTAGAA
GAGTACATTAGCTGCCGTGATCTCTTA
GAGTACATTAGCTGCCGTAACAACGCG
GAGTACATTAGCTGCCGTGGTGAGTTA
GAGTACATTAGCTGCCGTCAGGGAGGG
GAGTACATTAGCTGCCGTTCCGTCTTA
GAGTACATTAGCTGCCGTTGCATAGTA
GAGTACATTAGCTGCCGTACTTACGAT
GAGTACATTAGCTGCCGTTGTATGCGA
GAGTACATTAGCTGCCGTGCTCCTTGA
GAGTACATTAGCTGCCGTGGCACAACA
GAGTACATTAGCTGCCGTCTCAAGACA
GAGTACATTAGCTGCCGTACGCTGTTG
GAGTACATTAGCTGCCGTATATTGTAA
GAGTACATTAGCTGCCGTAAGTTTACG
GAGTACATTAGCTGCCGTCAGCCTGGC
GAGTACATTAGCTGCCGTCTATTAGCC
GAGTACATTAGCTGCCGTCAAACGTGG
GAGTACATTAGCTGCCGTAAAGTCATT
GAGTACATTAGCTGCCGTGTCTTGGCA
GAGTACATTAGCTGCCGTGATCAGCGA
GAGTACATTAGCTGCCGTACATTCGGC
GAGTACATTAGCTGCCGTAGTAATTAG
GAGTACATTAGCTGCCGTTGAAGCCAA
GAGTACATTAGCTGCCGTTCTACGACA
GAGTACATTAGCTGCCGTCATAACGTT
GAGTACATTAGCTGCCGTATGGGACTC
GAGTACATTAGCTGCCGTGATAGAGGA
GAGTACATTAGCTGCCGTCTACATGCG
GAGTACATTAGCTGCCGTCAACGATCT
GAGTACATTAGCTGCCGTGTTAGCCTA
GAGTACATTAGCTGCCGTAGTTGCATC
GAGTACATTAGCTGCCGTAAGGGAACT
GAGTACATTAGCTGCCGTACTACATAT
GAGTACATTAGCTGCCGTCTAAGCTTC
GAGTACATTAGCTGCCGTACGAACCAG
GAGTACATTAGCTGCCGTTACTTCGGA
GAGTACATTAGCTGCCGTAACATCCAT
GAGTACATTAGCTGCCGTAGCCTGGTT
GAGTACATTAGCTGCCGTCAAGTTTCC
GAGTACATTAGCTGCCGTCAGGCATTT
GAGTACATTAGCTGCCGTACGTGGGAG
GAGTACATTAGCTGCCGTTCTCACGGA
GAGTACATTAGCTGCCGTGCAACATTA
GAGTACATTAGCTGCCGTATGGTCCGT
GAGTACATTAGCTGCCGTCTATCATGA
GAGTACATTAGCTGCCGTCAATACAAG
GAGTACATTAGCTGCCGTAAAGAGGCC
GAGTACATTAGCTGCCGTGTAGAAGCA
GAGTACATTAGCTGCCGTGCTATGGAA
GAGTACATTAGCTGCCGTACTCCAGGG
GAGTACATTAGCTGCCGTACAAGTGCA
GAGTACATTAGCTGCCGTGATGGTCCA
GAGTACATTAGCTGCCGTTCCTCAATA
GAGTACATTAGCTGCCGTAATAAACAA
GAGTACATTAGCTGCCGTCTGTACGGA
GAGTACATTAGCTGCCGTCTAGATAGA
GAGTACATTAGCTGCCGTAGCTATGTG
GAGTACATTAGCTGCCGTAAATGGAGG
GAGTACATTAGCTGCCGTAGCCGCAAG
GAGTACATTAGCTGCCGTACAGTAAAC
GAGTACATTAGCTGCCGTAACGTGTGA
GAGTACATTAGCTGCCGTACTGAATTC
GAGTACATTAGCTGCCGTAAGGGTCAG
GAGTACATTAGCTGCCGTTGTCTATCA
GAGTACATTAGCTGCCGTTCAGATTCA
GAGTACATTAGCTGCCGTCACGATCCG
GAGTACATTAGCTGCCGTAACAGAAAC
GAGTACATTAGCTGCCGTCATGAATGA
GAGTACATTAGCTGCCGTCGTACTACG
GAGTACATTAGCTGCCGTTTCAGCTCA
GAGTACATTAGCTGCCGTAAGGCCGCA
GAGTACATTAGCTGCCGTGGTTGGACA
GAGTACATTAGCTGCCGTCGTCTAGGT
GAGTACATTAGCTGCCGTAATTCGGCG
GAGTACATTAGCTGCCGTCAACCTCCA
GAGTACATTAGCTGCCGTCAATAGGGT
GAGTACATTAGCTGCCGTACAGGCTCC
GAGTACATTAGCTGCCGTACAACTAGT
GAGTACATTAGCTGCCGTAGTTGTTCT
GAGTACATTAGCTGCCGTAATTACCGG
GAGTACATTAGCTGCCGTACAAACTTT
GAGTACATTAGCTGCCGTTCTCGGTTA
GAGTACATTAGCTGCCGTACTAGACCG
GAGTACATTAGCTGCCGTACTCATACG
GAGTACATTAGCTGCCGTATCGAGTCT
GAGTACATTAGCTGCCGTCATAGGTCA
GAGTACATTAGCTGCCGTTTAGGCATA
GAGTACATTTATAGCCCTAAGCCTTCT
GAGTACATTTATAGCCCTATCATTCTG
GAGTACATTTATAGCCCTCACAAGTAT
GAGTACATTTATAGCCCTACACCTTAG
GAGTACATTTATAGCCCTGAACGACAA
GAGTACATTTATAGCCCTAGTCTGTAC
GAGTACATTTATAGCCCTAAATTACAG
GAGTACATTTATAGCCCTGGCTACAGA
GAGTACATTTATAGCCCTAATGTATCG
GAGTACATTTATAGCCCTCAAGTAGAA
GAGTACATTTATAGCCCTGATCTCTTA
GAGTACATTTATAGCCCTAACAACGCG
GAGTACATTTATAGCCCTGGTGAGTTA
GAGTACATTTATAGCCCTCAGGGAGGG
GAGTACATTTATAGCCCTTCCGTCTTA
GAGTACATTTATAGCCCTTGCATAGTA
GAGTACATTTATAGCCCTACTTACGAT
GAGTACATTTATAGCCCTTGTATGCGA
GAGTACATTTATAGCCCTGCTCCTTGA
GAGTACATTTATAGCCCTGGCACAACA
GAGTACATTTATAGCCCTCTCAAGACA
GAGTACATTTATAGCCCTACGCTGTTG
GAGTACATTTATAGCCCTATATTGTAA
GAGTACATTTATAGCCCTAAGTTTACG
GAGTACATTTATAGCCCTCAGCCTGGC
GAGTACATTTATAGCCCTCTATTAGCC
GAGTACATTTATAGCCCTCAAACGTGG
GAGTACATTTATAGCCCTAAAGTCATT
GAGTACATTTATAGCCCTGTCTTGGCA
GAGTACATTTATAGCCCTGATCAGCGA
GAGTACATTTATAGCCCTACATTCGGC
GAGTACATTTATAGCCCTAGTAATTAG
GAGTACATTTATAGCCCTTGAAGCCAA
GAGTACATTTATAGCCCTTCTACGACA
GAGTACATTTATAGCCCTCATAACGTT
GAGTACATTTATAGCCCTATGGGACTC
GAGTACATTTATAGCCCTGATAGAGGA
GAGTACATTTATAGCCCTCTACATGCG
GAGTACATTTATAGCCCTCAACGATCT
GAGTACATTTATAGCCCTGTTAGCCTA
GAGTACATTTATAGCCCTAGTTGCATC
GAGTACATTTATAGCCCTAAGGGAACT
GAGTACATTTATAGCCCTACTACATAT
GAGTACATTTATAGCCCTCTAAGCTTC
GAGTACATTTATAGCCCTACGAACCAG
GAGTACATTTATAGCCCTTACTTCGGA
GAGTACATTTATAGCCCTAACATCCAT
GAGTACATTTATAGCCCTAGCCTGGTT
GAGTACATTTATAGCCCTCAAGTTTCC
GAGTACATTTATAGCCCTCAGGCATTT
GAGTACATTTATAGCCCTACGTGGGAG
GAGTACATTTATAGCCCTTCTCACGGA
GAGTACATTTATAGCCCTGCAACATTA
GAGTACATTTATAGCCCTATGGTCCGT
GAGTACATTTATAGCCCTCTATCATGA
GAGTACATTTATAGCCCTCAATACAAG
GAGTACATTTATAGCCCTAAAGAGGCC
GAGTACATTTATAGCCCTGTAGAAGCA
GAGTACATTTATAGCCCTGCTATGGAA
GAGTACATTTATAGCCCTACTCCAGGG
GAGTACATTTATAGCCCTACAAGTGCA
GAGTACATTTATAGCCCTGATGGTCCA
GAGTACATTTATAGCCCTTCCTCAATA
GAGTACATTTATAGCCCTAATAAACAA
GAGTACATTTATAGCCCTCTGTACGGA
GAGTACATTTATAGCCCTCTAGATAGA
GAGTACATTTATAGCCCTAGCTATGTG
GAGTACATTTATAGCCCTAAATGGAGG
GAGTACATTTATAGCCCTAGCCGCAAG
GAGTACATTTATAGCCCTACAGTAAAC
GAGTACATTTATAGCCCTAACGTGTGA
GAGTACATTTATAGCCCTACTGAATTC
GAGTACATTTATAGCCCTAAGGGTCAG
GAGTACATTTATAGCCCTTGTCTATCA
GAGTACATTTATAGCCCTTCAGATTCA
GAGTACATTTATAGCCCTCACGATCCG
GAGTACATTTATAGCCCTAACAGAAAC
GAGTACATTTATAGCCCTCATGAATGA
GAGTACATTTATAGCCCTCGTACTACG
GAGTACATTTATAGCCCTTTCAGCTCA
GAGTACATTTATAGCCCTAAGGCCGCA
GAGTACATTTATAGCCCTGGTTGGACA
GAGTACATTTATAGCCCTCGTCTAGGT
GAGTACATTTATAGCCCTAATTCGGCG
GAGTACATTTATAGCCCTCAACCTCCA
GAGTACATTTATAGCCCTCAATAGGGT
GAGTACATTTATAGCCCTACAGGCTCC
GAGTACATTTATAGCCCTACAACTAGT
GAGTACATTTATAGCCCTAGTTGTTCT
GAGTACATTTATAGCCCTAATTACCGG
GAGTACATTTATAGCCCTACAAACTTT
GAGTACATTTATAGCCCTTCTCGGTTA
GAGTACATTTATAGCCCTACTAGACCG
GAGTACATTTATAGCCCTACTCATACG
GAGTACATTTATAGCCCTATCGAGTCT
GAGTACATTTATAGCCCTCATAGGTCA
GAGTACATTTATAGCCCTTTAGGCATA
GAGTACATTAGAGGACCAAAGCCTTCT
GAGTACATTAGAGGACCAATCATTCTG
GAGTACATTAGAGGACCACACAAGTAT
GAGTACATTAGAGGACCAACACCTTAG
GAGTACATTAGAGGACCAGAACGACAA
GAGTACATTAGAGGACCAAGTCTGTAC
GAGTACATTAGAGGACCAAAATTACAG
GAGTACATTAGAGGACCAGGCTACAGA
GAGTACATTAGAGGACCAAATGTATCG
GAGTACATTAGAGGACCACAAGTAGAA
GAGTACATTAGAGGACCAGATCTCTTA
GAGTACATTAGAGGACCAAACAACGCG
GAGTACATTAGAGGACCAGGTGAGTTA
GAGTACATTAGAGGACCACAGGGAGGG
GAGTACATTAGAGGACCATCCGTCTTA
GAGTACATTAGAGGACCATGCATAGTA
GAGTACATTAGAGGACCAACTTACGAT
GAGTACATTAGAGGACCATGTATGCGA
GAGTACATTAGAGGACCAGCTCCTTGA
GAGTACATTAGAGGACCAGGCACAACA
GAGTACATTAGAGGACCACTCAAGACA
GAGTACATTAGAGGACCAACGCTGTTG
GAGTACATTAGAGGACCAATATTGTAA
GAGTACATTAGAGGACCAAAGTTTACG
GAGTACATTAGAGGACCACAGCCTGGC
GAGTACATTAGAGGACCACTATTAGCC
GAGTACATTAGAGGACCACAAACGTGG
GAGTACATTAGAGGACCAAAAGTCATT
GAGTACATTAGAGGACCAGTCTTGGCA
GAGTACATTAGAGGACCAGATCAGCGA
GAGTACATTAGAGGACCAACATTCGGC
GAGTACATTAGAGGACCAAGTAATTAG
GAGTACATTAGAGGACCATGAAGCCAA
GAGTACATTAGAGGACCATCTACGACA
GAGTACATTAGAGGACCACATAACGTT
GAGTACATTAGAGGACCAATGGGACTC
GAGTACATTAGAGGACCAGATAGAGGA
GAGTACATTAGAGGACCACTACATGCG
GAGTACATTAGAGGACCACAACGATCT
GAGTACATTAGAGGACCAGTTAGCCTA
GAGTACATTAGAGGACCAAGTTGCATC
GAGTACATTAGAGGACCAAAGGGAACT
GAGTACATTAGAGGACCAACTACATAT
GAGTACATTAGAGGACCACTAAGCTTC
GAGTACATTAGAGGACCAACGAACCAG
GAGTACATTAGAGGACCATACTTCGGA
GAGTACATTAGAGGACCAAACATCCAT
GAGTACATTAGAGGACCAAGCCTGGTT
GAGTACATTAGAGGACCACAAGTTTCC
GAGTACATTAGAGGACCACAGGCATTT
GAGTACATTAGAGGACCAACGTGGGAG
GAGTACATTAGAGGACCATCTCACGGA
GAGTACATTAGAGGACCAGCAACATTA
GAGTACATTAGAGGACCAATGGTCCGT
GAGTACATTAGAGGACCACTATCATGA
GAGTACATTAGAGGACCACAATACAAG
GAGTACATTAGAGGACCAAAAGAGGCC
GAGTACATTAGAGGACCAGTAGAAGCA
GAGTACATTAGAGGACCAGCTATGGAA
GAGTACATTAGAGGACCAACTCCAGGG
GAGTACATTAGAGGACCAACAAGTGCA
GAGTACATTAGAGGACCAGATGGTCCA
GAGTACATTAGAGGACCATCCTCAATA
GAGTACATTAGAGGACCAAATAAACAA
GAGTACATTAGAGGACCACTGTACGGA
GAGTACATTAGAGGACCACTAGATAGA
GAGTACATTAGAGGACCAAGCTATGTG
GAGTACATTAGAGGACCAAAATGGAGG
GAGTACATTAGAGGACCAAGCCGCAAG
GAGTACATTAGAGGACCAACAGTAAAC
GAGTACATTAGAGGACCAAACGTGTGA
GAGTACATTAGAGGACCAACTGAATTC
GAGTACATTAGAGGACCAAAGGGTCAG
GAGTACATTAGAGGACCATGTCTATCA
GAGTACATTAGAGGACCATCAGATTCA
GAGTACATTAGAGGACCACACGATCCG
GAGTACATTAGAGGACCAAACAGAAAC
GAGTACATTAGAGGACCACATGAATGA
GAGTACATTAGAGGACCACGTACTACG
GAGTACATTAGAGGACCATTCAGCTCA
GAGTACATTAGAGGACCAAAGGCCGCA
GAGTACATTAGAGGACCAGGTTGGACA
GAGTACATTAGAGGACCACGTCTAGGT
GAGTACATTAGAGGACCAAATTCGGCG
GAGTACATTAGAGGACCACAACCTCCA
GAGTACATTAGAGGACCACAATAGGGT
GAGTACATTAGAGGACCAACAGGCTCC
GAGTACATTAGAGGACCAACAACTAGT
GAGTACATTAGAGGACCAAGTTGTTCT
GAGTACATTAGAGGACCAAATTACCGG
GAGTACATTAGAGGACCAACAAACTTT
GAGTACATTAGAGGACCATCTCGGTTA
GAGTACATTAGAGGACCAACTAGACCG
GAGTACATTAGAGGACCAACTCATACG
GAGTACATTAGAGGACCAATCGAGTCT
GAGTACATTAGAGGACCACATAGGTCA
GAGTACATTAGAGGACCATTAGGCATA
GAGTACATTACAATATGGAAGCCTTCT
GAGTACATTACAATATGGATCATTCTG
GAGTACATTACAATATGGCACAAGTAT
GAGTACATTACAATATGGACACCTTAG
GAGTACATTACAATATGGGAACGACAA
GAGTACATTACAATATGGAGTCTGTAC
GAGTACATTACAATATGGAAATTACAG
GAGTACATTACAATATGGGGCTACAGA
GAGTACATTACAATATGGAATGTATCG
GAGTACATTACAATATGGCAAGTAGAA
GAGTACATTACAATATGGGATCTCTTA
GAGTACATTACAATATGGAACAACGCG
GAGTACATTACAATATGGGGTGAGTTA
GAGTACATTACAATATGGCAGGGAGGG
GAGTACATTACAATATGGTCCGTCTTA
GAGTACATTACAATATGGTGCATAGTA
GAGTACATTACAATATGGACTTACGAT
GAGTACATTACAATATGGTGTATGCGA
GAGTACATTACAATATGGGCTCCTTGA
GAGTACATTACAATATGGGGCACAACA
GAGTACATTACAATATGGCTCAAGACA
GAGTACATTACAATATGGACGCTGTTG
GAGTACATTACAATATGGATATTGTAA
GAGTACATTACAATATGGAAGTTTACG
GAGTACATTACAATATGGCAGCCTGGC
GAGTACATTACAATATGGCTATTAGCC
GAGTACATTACAATATGGCAAACGTGG
GAGTACATTACAATATGGAAAGTCATT
GAGTACATTACAATATGGGTCTTGGCA
GAGTACATTACAATATGGGATCAGCGA
GAGTACATTACAATATGGACATTCGGC
GAGTACATTACAATATGGAGTAATTAG
GAGTACATTACAATATGGTGAAGCCAA
GAGTACATTACAATATGGTCTACGACA
GAGTACATTACAATATGGCATAACGTT
GAGTACATTACAATATGGATGGGACTC
GAGTACATTACAATATGGGATAGAGGA
GAGTACATTACAATATGGCTACATGCG
GAGTACATTACAATATGGCAACGATCT
GAGTACATTACAATATGGGTTAGCCTA
GAGTACATTACAATATGGAGTTGCATC
GAGTACATTACAATATGGAAGGGAACT
GAGTACATTACAATATGGACTACATAT
GAGTACATTACAATATGGCTAAGCTTC
GAGTACATTACAATATGGACGAACCAG
GAGTACATTACAATATGGTACTTCGGA
GAGTACATTACAATATGGAACATCCAT
GAGTACATTACAATATGGAGCCTGGTT
GAGTACATTACAATATGGCAAGTTTCC
GAGTACATTACAATATGGCAGGCATTT
GAGTACATTACAATATGGACGTGGGAG
GAGTACATTACAATATGGTCTCACGGA
GAGTACATTACAATATGGGCAACATTA
GAGTACATTACAATATGGATGGTCCGT
GAGTACATTACAATATGGCTATCATGA
GAGTACATTACAATATGGCAATACAAG
GAGTACATTACAATATGGAAAGAGGCC
GAGTACATTACAATATGGGTAGAAGCA
GAGTACATTACAATATGGGCTATGGAA
GAGTACATTACAATATGGACTCCAGGG
GAGTACATTACAATATGGACAAGTGCA
GAGTACATTACAATATGGGATGGTCCA
GAGTACATTACAATATGGTCCTCAATA
GAGTACATTACAATATGGAATAAACAA
GAGTACATTACAATATGGCTGTACGGA
GAGTACATTACAATATGGCTAGATAGA
GAGTACATTACAATATGGAGCTATGTG
GAGTACATTACAATATGGAAATGGAGG
GAGTACATTACAATATGGAGCCGCAAG
GAGTACATTACAATATGGACAGTAAAC
GAGTACATTACAATATGGAACGTGTGA
GAGTACATTACAATATGGACTGAATTC
GAGTACATTACAATATGGAAGGGTCAG
GAGTACATTACAATATGGTGTCTATCA
GAGTACATTACAATATGGTCAGATTCA
GAGTACATTACAATATGGCACGATCCG
GAGTACATTACAATATGGAACAGAAAC
GAGTACATTACAATATGGCATGAATGA
GAGTACATTACAATATGGCGTACTACG
GAGTACATTACAATATGGTTCAGCTCA
GAGTACATTACAATATGGAAGGCCGCA
GAGTACATTACAATATGGGGTTGGACA
GAGTACATTACAATATGGCGTCTAGGT
GAGTACATTACAATATGGAATTCGGCG
GAGTACATTACAATATGGCAACCTCCA
GAGTACATTACAATATGGCAATAGGGT
GAGTACATTACAATATGGACAGGCTCC
GAGTACATTACAATATGGACAACTAGT
GAGTACATTACAATATGGAGTTGTTCT
GAGTACATTACAATATGGAATTACCGG
GAGTACATTACAATATGGACAAACTTT
GAGTACATTACAATATGGTCTCGGTTA
GAGTACATTACAATATGGACTAGACCG
GAGTACATTACAATATGGACTCATACG
GAGTACATTACAATATGGATCGAGTCT
GAGTACATTACAATATGGCATAGGTCA
GAGTACATTACAATATGGTTAGGCATA
GAGTACATTCAGCACTTCAAGCCTTCT
GAGTACATTCAGCACTTCATCATTCTG
GAGTACATTCAGCACTTCCACAAGTAT
GAGTACATTCAGCACTTCACACCTTAG
GAGTACATTCAGCACTTCGAACGACAA
GAGTACATTCAGCACTTCAGTCTGTAC
GAGTACATTCAGCACTTCAAATTACAG
GAGTACATTCAGCACTTCGGCTACAGA
GAGTACATTCAGCACTTCAATGTATCG
GAGTACATTCAGCACTTCCAAGTAGAA
GAGTACATTCAGCACTTCGATCTCTTA
GAGTACATTCAGCACTTCAACAACGCG
GAGTACATTCAGCACTTCGGTGAGTTA
GAGTACATTCAGCACTTCCAGGGAGGG
GAGTACATTCAGCACTTCTCCGTCTTA
GAGTACATTCAGCACTTCTGCATAGTA
GAGTACATTCAGCACTTCACTTACGAT
GAGTACATTCAGCACTTCTGTATGCGA
GAGTACATTCAGCACTTCGCTCCTTGA
GAGTACATTCAGCACTTCGGCACAACA
GAGTACATTCAGCACTTCCTCAAGACA
GAGTACATTCAGCACTTCACGCTGTTG
GAGTACATTCAGCACTTCATATTGTAA
GAGTACATTCAGCACTTCAAGTTTACG
GAGTACATTCAGCACTTCCAGCCTGGC
GAGTACATTCAGCACTTCCTATTAGCC
GAGTACATTCAGCACTTCCAAACGTGG
GAGTACATTCAGCACTTCAAAGTCATT
GAGTACATTCAGCACTTCGTCTTGGCA
GAGTACATTCAGCACTTCGATCAGCGA
GAGTACATTCAGCACTTCACATTCGGC
GAGTACATTCAGCACTTCAGTAATTAG
GAGTACATTCAGCACTTCTGAAGCCAA
GAGTACATTCAGCACTTCTCTACGACA
GAGTACATTCAGCACTTCCATAACGTT
GAGTACATTCAGCACTTCATGGGACTC
GAGTACATTCAGCACTTCGATAGAGGA
GAGTACATTCAGCACTTCCTACATGCG
GAGTACATTCAGCACTTCCAACGATCT
GAGTACATTCAGCACTTCGTTAGCCTA
GAGTACATTCAGCACTTCAGTTGCATC
GAGTACATTCAGCACTTCAAGGGAACT
GAGTACATTCAGCACTTCACTACATAT
GAGTACATTCAGCACTTCCTAAGCTTC
GAGTACATTCAGCACTTCACGAACCAG
GAGTACATTCAGCACTTCTACTTCGGA
GAGTACATTCAGCACTTCAACATCCAT
GAGTACATTCAGCACTTCAGCCTGGTT
GAGTACATTCAGCACTTCCAAGTTTCC
GAGTACATTCAGCACTTCCAGGCATTT
GAGTACATTCAGCACTTCACGTGGGAG
GAGTACATTCAGCACTTCTCTCACGGA
GAGTACATTCAGCACTTCGCAACATTA
GAGTACATTCAGCACTTCATGGTCCGT
GAGTACATTCAGCACTTCCTATCATGA
GAGTACATTCAGCACTTCCAATACAAG
GAGTACATTCAGCACTTCAAAGAGGCC
GAGTACATTCAGCACTTCGTAGAAGCA
GAGTACATTCAGCACTTCGCTATGGAA
GAGTACATTCAGCACTTCACTCCAGGG
GAGTACATTCAGCACTTCACAAGTGCA
GAGTACATTCAGCACTTCGATGGTCCA
GAGTACATTCAGCACTTCTCCTCAATA
GAGTACATTCAGCACTTCAATAAACAA
GAGTACATTCAGCACTTCCTGTACGGA
GAGTACATTCAGCACTTCCTAGATAGA
GAGTACATTCAGCACTTCAGCTATGTG
GAGTACATTCAGCACTTCAAATGGAGG
GAGTACATTCAGCACTTCAGCCGCAAG
GAGTACATTCAGCACTTCACAGTAAAC
GAGTACATTCAGCACTTCAACGTGTGA
GAGTACATTCAGCACTTCACTGAATTC
GAGTACATTCAGCACTTCAAGGGTCAG
GAGTACATTCAGCACTTCTGTCTATCA
GAGTACATTCAGCACTTCTCAGATTCA
GAGTACATTCAGCACTTCCACGATCCG
GAGTACATTCAGCACTTCAACAGAAAC
GAGTACATTCAGCACTTCCATGAATGA
GAGTACATTCAGCACTTCCGTACTACG
GAGTACATTCAGCACTTCTTCAGCTCA
GAGTACATTCAGCACTTCAAGGCCGCA
GAGTACATTCAGCACTTCGGTTGGACA
GAGTACATTCAGCACTTCCGTCTAGGT
GAGTACATTCAGCACTTCAATTCGGCG
GAGTACATTCAGCACTTCCAACCTCCA
GAGTACATTCAGCACTTCCAATAGGGT
GAGTACATTCAGCACTTCACAGGCTCC
GAGTACATTCAGCACTTCACAACTAGT
GAGTACATTCAGCACTTCAGTTGTTCT
GAGTACATTCAGCACTTCAATTACCGG
GAGTACATTCAGCACTTCACAAACTTT
GAGTACATTCAGCACTTCTCTCGGTTA
GAGTACATTCAGCACTTCACTAGACCG
GAGTACATTCAGCACTTCACTCATACG
GAGTACATTCAGCACTTCATCGAGTCT
GAGTACATTCAGCACTTCCATAGGTCA
GAGTACATTCAGCACTTCTTAGGCATA
GAGTACATTCACTTATGTAAGCCTTCT
GAGTACATTCACTTATGTATCATTCTG
GAGTACATTCACTTATGTCACAAGTAT
GAGTACATTCACTTATGTACACCTTAG
GAGTACATTCACTTATGTGAACGACAA
GAGTACATTCACTTATGTAGTCTGTAC
GAGTACATTCACTTATGTAAATTACAG
GAGTACATTCACTTATGTGGCTACAGA
GAGTACATTCACTTATGTAATGTATCG
GAGTACATTCACTTATGTCAAGTAGAA
GAGTACATTCACTTATGTGATCTCTTA
GAGTACATTCACTTATGTAACAACGCG
GAGTACATTCACTTATGTGGTGAGTTA
GAGTACATTCACTTATGTCAGGGAGGG
GAGTACATTCACTTATGTTCCGTCTTA
GAGTACATTCACTTATGTTGCATAGTA
GAGTACATTCACTTATGTACTTACGAT
GAGTACATTCACTTATGTTGTATGCGA
GAGTACATTCACTTATGTGCTCCTTGA
GAGTACATTCACTTATGTGGCACAACA
GAGTACATTCACTTATGTCTCAAGACA
GAGTACATTCACTTATGTACGCTGTTG
GAGTACATTCACTTATGTATATTGTAA
GAGTACATTCACTTATGTAAGTTTACG
GAGTACATTCACTTATGTCAGCCTGGC
GAGTACATTCACTTATGTCTATTAGCC
GAGTACATTCACTTATGTCAAACGTGG
GAGTACATTCACTTATGTAAAGTCATT
GAGTACATTCACTTATGTGTCTTGGCA
GAGTACATTCACTTATGTGATCAGCGA
GAGTACATTCACTTATGTACATTCGGC
GAGTACATTCACTTATGTAGTAATTAG
GAGTACATTCACTTATGTTGAAGCCAA
GAGTACATTCACTTATGTTCTACGACA
GAGTACATTCACTTATGTCATAACGTT
GAGTACATTCACTTATGTATGGGACTC
GAGTACATTCACTTATGTGATAGAGGA
GAGTACATTCACTTATGTCTACATGCG
GAGTACATTCACTTATGTCAACGATCT
GAGTACATTCACTTATGTGTTAGCCTA
GAGTACATTCACTTATGTAGTTGCATC
GAGTACATTCACTTATGTAAGGGAACT
GAGTACATTCACTTATGTACTACATAT
GAGTACATTCACTTATGTCTAAGCTTC
GAGTACATTCACTTATGTACGAACCAG
GAGTACATTCACTTATGTTACTTCGGA
GAGTACATTCACTTATGTAACATCCAT
GAGTACATTCACTTATGTAGCCTGGTT
GAGTACATTCACTTATGTCAAGTTTCC
GAGTACATTCACTTATGTCAGGCATTT
GAGTACATTCACTTATGTACGTGGGAG
GAGTACATTCACTTATGTTCTCACGGA
GAGTACATTCACTTATGTGCAACATTA
GAGTACATTCACTTATGTATGGTCCGT
GAGTACATTCACTTATGTCTATCATGA
GAGTACATTCACTTATGTCAATACAAG
GAGTACATTCACTTATGTAAAGAGGCC
GAGTACATTCACTTATGTGTAGAAGCA
GAGTACATTCACTTATGTGCTATGGAA
GAGTACATTCACTTATGTACTCCAGGG
GAGTACATTCACTTATGTACAAGTGCA
GAGTACATTCACTTATGTGATGGTCCA
```
