## Supplemental Data 1 for "Direct lineage conversion of postnatal mouse cortical astrocytes to oligodendrocyte lineage cells" (part 26 of 26)

```
GAGTACATTCACTTATGTTCCTCAATA
GAGTACATTCACTTATGTAATAAACAA
GAGTACATTCACTTATGTCTGTACGGA
GAGTACATTCACTTATGTCTAGATAGA
GAGTACATTCACTTATGTAGCTATGTG
GAGTACATTCACTTATGTAAATGGAGG
GAGTACATTCACTTATGTAGCCGCAAG
GAGTACATTCACTTATGTACAGTAAAC
GAGTACATTCACTTATGTAACGTGTGA
GAGTACATTCACTTATGTACTGAATTC
GAGTACATTCACTTATGTAAGGGTCAG
GAGTACATTCACTTATGTTGTCTATCA
GAGTACATTCACTTATGTTCAGATTCA
GAGTACATTCACTTATGTCACGATCCG
GAGTACATTCACTTATGTAACAGAAAC
GAGTACATTCACTTATGTCATGAATGA
GAGTACATTCACTTATGTCGTACTACG
GAGTACATTCACTTATGTTTCAGCTCA
GAGTACATTCACTTATGTAAGGCCGCA
GAGTACATTCACTTATGTGGTTGGACA
GAGTACATTCACTTATGTCGTCTAGGT
GAGTACATTCACTTATGTAATTCGGCG
GAGTACATTCACTTATGTCAACCTCCA
GAGTACATTCACTTATGTCAATAGGGT
GAGTACATTCACTTATGTACAGGCTCC
GAGTACATTCACTTATGTACAACTAGT
GAGTACATTCACTTATGTAGTTGTTCT
GAGTACATTCACTTATGTAATTACCGG
GAGTACATTCACTTATGTACAAACTTT
GAGTACATTCACTTATGTTCTCGGTTA
GAGTACATTCACTTATGTACTAGACCG
GAGTACATTCACTTATGTACTCATACG
GAGTACATTCACTTATGTATCGAGTCT
GAGTACATTCACTTATGTCATAGGTCA
GAGTACATTCACTTATGTTTAGGCATA
GAGTACATTAGTGAAAGGAAGCCTTCT
GAGTACATTAGTGAAAGGATCATTCTG
GAGTACATTAGTGAAAGGCACAAGTAT
GAGTACATTAGTGAAAGGACACCTTAG
GAGTACATTAGTGAAAGGGAACGACAA
GAGTACATTAGTGAAAGGAGTCTGTAC
GAGTACATTAGTGAAAGGAAATTACAG
GAGTACATTAGTGAAAGGGGCTACAGA
GAGTACATTAGTGAAAGGAATGTATCG
GAGTACATTAGTGAAAGGCAAGTAGAA
GAGTACATTAGTGAAAGGGATCTCTTA
GAGTACATTAGTGAAAGGAACAACGCG
GAGTACATTAGTGAAAGGGGTGAGTTA
GAGTACATTAGTGAAAGGCAGGGAGGG
GAGTACATTAGTGAAAGGTCCGTCTTA
GAGTACATTAGTGAAAGGTGCATAGTA
GAGTACATTAGTGAAAGGACTTACGAT
GAGTACATTAGTGAAAGGTGTATGCGA
GAGTACATTAGTGAAAGGGCTCCTTGA
GAGTACATTAGTGAAAGGGGCACAACA
GAGTACATTAGTGAAAGGCTCAAGACA
GAGTACATTAGTGAAAGGACGCTGTTG
GAGTACATTAGTGAAAGGATATTGTAA
GAGTACATTAGTGAAAGGAAGTTTACG
GAGTACATTAGTGAAAGGCAGCCTGGC
GAGTACATTAGTGAAAGGCTATTAGCC
GAGTACATTAGTGAAAGGCAAACGTGG
GAGTACATTAGTGAAAGGAAAGTCATT
GAGTACATTAGTGAAAGGGTCTTGGCA
GAGTACATTAGTGAAAGGGATCAGCGA
GAGTACATTAGTGAAAGGACATTCGGC
GAGTACATTAGTGAAAGGAGTAATTAG
GAGTACATTAGTGAAAGGTGAAGCCAA
GAGTACATTAGTGAAAGGTCTACGACA
GAGTACATTAGTGAAAGGCATAACGTT
GAGTACATTAGTGAAAGGATGGGACTC
GAGTACATTAGTGAAAGGGATAGAGGA
GAGTACATTAGTGAAAGGCTACATGCG
GAGTACATTAGTGAAAGGCAACGATCT
GAGTACATTAGTGAAAGGGTTAGCCTA
GAGTACATTAGTGAAAGGAGTTGCATC
GAGTACATTAGTGAAAGGAAGGGAACT
GAGTACATTAGTGAAAGGACTACATAT
GAGTACATTAGTGAAAGGCTAAGCTTC
GAGTACATTAGTGAAAGGACGAACCAG
GAGTACATTAGTGAAAGGTACTTCGGA
GAGTACATTAGTGAAAGGAACATCCAT
GAGTACATTAGTGAAAGGAGCCTGGTT
GAGTACATTAGTGAAAGGCAAGTTTCC
GAGTACATTAGTGAAAGGCAGGCATTT
GAGTACATTAGTGAAAGGACGTGGGAG
GAGTACATTAGTGAAAGGTCTCACGGA
GAGTACATTAGTGAAAGGGCAACATTA
GAGTACATTAGTGAAAGGATGGTCCGT
GAGTACATTAGTGAAAGGCTATCATGA
GAGTACATTAGTGAAAGGCAATACAAG
GAGTACATTAGTGAAAGGAAAGAGGCC
GAGTACATTAGTGAAAGGGTAGAAGCA
GAGTACATTAGTGAAAGGGCTATGGAA
GAGTACATTAGTGAAAGGACTCCAGGG
GAGTACATTAGTGAAAGGACAAGTGCA
GAGTACATTAGTGAAAGGGATGGTCCA
GAGTACATTAGTGAAAGGTCCTCAATA
GAGTACATTAGTGAAAGGAATAAACAA
GAGTACATTAGTGAAAGGCTGTACGGA
GAGTACATTAGTGAAAGGCTAGATAGA
GAGTACATTAGTGAAAGGAGCTATGTG
GAGTACATTAGTGAAAGGAAATGGAGG
GAGTACATTAGTGAAAGGAGCCGCAAG
GAGTACATTAGTGAAAGGACAGTAAAC
GAGTACATTAGTGAAAGGAACGTGTGA
GAGTACATTAGTGAAAGGACTGAATTC
GAGTACATTAGTGAAAGGAAGGGTCAG
GAGTACATTAGTGAAAGGTGTCTATCA
GAGTACATTAGTGAAAGGTCAGATTCA
GAGTACATTAGTGAAAGGCACGATCCG
GAGTACATTAGTGAAAGGAACAGAAAC
GAGTACATTAGTGAAAGGCATGAATGA
GAGTACATTAGTGAAAGGCGTACTACG
GAGTACATTAGTGAAAGGTTCAGCTCA
GAGTACATTAGTGAAAGGAAGGCCGCA
GAGTACATTAGTGAAAGGGGTTGGACA
GAGTACATTAGTGAAAGGCGTCTAGGT
GAGTACATTAGTGAAAGGAATTCGGCG
GAGTACATTAGTGAAAGGCAACCTCCA
GAGTACATTAGTGAAAGGCAATAGGGT
GAGTACATTAGTGAAAGGACAGGCTCC
GAGTACATTAGTGAAAGGACAACTAGT
GAGTACATTAGTGAAAGGAGTTGTTCT
GAGTACATTAGTGAAAGGAATTACCGG
GAGTACATTAGTGAAAGGACAAACTTT
GAGTACATTAGTGAAAGGTCTCGGTTA
GAGTACATTAGTGAAAGGACTAGACCG
GAGTACATTAGTGAAAGGACTCATACG
GAGTACATTAGTGAAAGGATCGAGTCT
GAGTACATTAGTGAAAGGCATAGGTCA
GAGTACATTAGTGAAAGGTTAGGCATA
GAGTACATTAACCCTCGGAAGCCTTCT
GAGTACATTAACCCTCGGATCATTCTG
GAGTACATTAACCCTCGGCACAAGTAT
GAGTACATTAACCCTCGGACACCTTAG
GAGTACATTAACCCTCGGGAACGACAA
GAGTACATTAACCCTCGGAGTCTGTAC
GAGTACATTAACCCTCGGAAATTACAG
GAGTACATTAACCCTCGGGGCTACAGA
GAGTACATTAACCCTCGGAATGTATCG
GAGTACATTAACCCTCGGCAAGTAGAA
GAGTACATTAACCCTCGGGATCTCTTA
GAGTACATTAACCCTCGGAACAACGCG
GAGTACATTAACCCTCGGGGTGAGTTA
GAGTACATTAACCCTCGGCAGGGAGGG
GAGTACATTAACCCTCGGTCCGTCTTA
GAGTACATTAACCCTCGGTGCATAGTA
GAGTACATTAACCCTCGGACTTACGAT
GAGTACATTAACCCTCGGTGTATGCGA
GAGTACATTAACCCTCGGGCTCCTTGA
GAGTACATTAACCCTCGGGGCACAACA
GAGTACATTAACCCTCGGCTCAAGACA
GAGTACATTAACCCTCGGACGCTGTTG
GAGTACATTAACCCTCGGATATTGTAA
GAGTACATTAACCCTCGGAAGTTTACG
GAGTACATTAACCCTCGGCAGCCTGGC
GAGTACATTAACCCTCGGCTATTAGCC
GAGTACATTAACCCTCGGCAAACGTGG
GAGTACATTAACCCTCGGAAAGTCATT
GAGTACATTAACCCTCGGGTCTTGGCA
GAGTACATTAACCCTCGGGATCAGCGA
GAGTACATTAACCCTCGGACATTCGGC
GAGTACATTAACCCTCGGAGTAATTAG
GAGTACATTAACCCTCGGTGAAGCCAA
GAGTACATTAACCCTCGGTCTACGACA
GAGTACATTAACCCTCGGCATAACGTT
GAGTACATTAACCCTCGGATGGGACTC
GAGTACATTAACCCTCGGGATAGAGGA
GAGTACATTAACCCTCGGCTACATGCG
GAGTACATTAACCCTCGGCAACGATCT
GAGTACATTAACCCTCGGGTTAGCCTA
GAGTACATTAACCCTCGGAGTTGCATC
GAGTACATTAACCCTCGGAAGGGAACT
GAGTACATTAACCCTCGGACTACATAT
GAGTACATTAACCCTCGGCTAAGCTTC
GAGTACATTAACCCTCGGACGAACCAG
GAGTACATTAACCCTCGGTACTTCGGA
GAGTACATTAACCCTCGGAACATCCAT
GAGTACATTAACCCTCGGAGCCTGGTT
GAGTACATTAACCCTCGGCAAGTTTCC
GAGTACATTAACCCTCGGCAGGCATTT
GAGTACATTAACCCTCGGACGTGGGAG
GAGTACATTAACCCTCGGTCTCACGGA
GAGTACATTAACCCTCGGGCAACATTA
GAGTACATTAACCCTCGGATGGTCCGT
GAGTACATTAACCCTCGGCTATCATGA
GAGTACATTAACCCTCGGCAATACAAG
GAGTACATTAACCCTCGGAAAGAGGCC
GAGTACATTAACCCTCGGGTAGAAGCA
GAGTACATTAACCCTCGGGCTATGGAA
GAGTACATTAACCCTCGGACTCCAGGG
GAGTACATTAACCCTCGGACAAGTGCA
GAGTACATTAACCCTCGGGATGGTCCA
GAGTACATTAACCCTCGGTCCTCAATA
GAGTACATTAACCCTCGGAATAAACAA
GAGTACATTAACCCTCGGCTGTACGGA
GAGTACATTAACCCTCGGCTAGATAGA
GAGTACATTAACCCTCGGAGCTATGTG
GAGTACATTAACCCTCGGAAATGGAGG
GAGTACATTAACCCTCGGAGCCGCAAG
GAGTACATTAACCCTCGGACAGTAAAC
GAGTACATTAACCCTCGGAACGTGTGA
GAGTACATTAACCCTCGGACTGAATTC
GAGTACATTAACCCTCGGAAGGGTCAG
GAGTACATTAACCCTCGGTGTCTATCA
GAGTACATTAACCCTCGGTCAGATTCA
GAGTACATTAACCCTCGGCACGATCCG
GAGTACATTAACCCTCGGAACAGAAAC
GAGTACATTAACCCTCGGCATGAATGA
GAGTACATTAACCCTCGGCGTACTACG
GAGTACATTAACCCTCGGTTCAGCTCA
GAGTACATTAACCCTCGGAAGGCCGCA
GAGTACATTAACCCTCGGGGTTGGACA
GAGTACATTAACCCTCGGCGTCTAGGT
GAGTACATTAACCCTCGGAATTCGGCG
GAGTACATTAACCCTCGGCAACCTCCA
GAGTACATTAACCCTCGGCAATAGGGT
GAGTACATTAACCCTCGGACAGGCTCC
GAGTACATTAACCCTCGGACAACTAGT
GAGTACATTAACCCTCGGAGTTGTTCT
GAGTACATTAACCCTCGGAATTACCGG
GAGTACATTAACCCTCGGACAAACTTT
GAGTACATTAACCCTCGGTCTCGGTTA
GAGTACATTAACCCTCGGACTAGACCG
GAGTACATTAACCCTCGGACTCATACG
GAGTACATTAACCCTCGGATCGAGTCT
GAGTACATTAACCCTCGGCATAGGTCA
GAGTACATTAACCCTCGGTTAGGCATA
GAGTACATTAGGCAGCTAAAGCCTTCT
GAGTACATTAGGCAGCTAATCATTCTG
GAGTACATTAGGCAGCTACACAAGTAT
GAGTACATTAGGCAGCTAACACCTTAG
GAGTACATTAGGCAGCTAGAACGACAA
GAGTACATTAGGCAGCTAAGTCTGTAC
GAGTACATTAGGCAGCTAAAATTACAG
GAGTACATTAGGCAGCTAGGCTACAGA
GAGTACATTAGGCAGCTAAATGTATCG
GAGTACATTAGGCAGCTACAAGTAGAA
GAGTACATTAGGCAGCTAGATCTCTTA
GAGTACATTAGGCAGCTAAACAACGCG
GAGTACATTAGGCAGCTAGGTGAGTTA
GAGTACATTAGGCAGCTACAGGGAGGG
GAGTACATTAGGCAGCTATCCGTCTTA
GAGTACATTAGGCAGCTATGCATAGTA
GAGTACATTAGGCAGCTAACTTACGAT
GAGTACATTAGGCAGCTATGTATGCGA
GAGTACATTAGGCAGCTAGCTCCTTGA
GAGTACATTAGGCAGCTAGGCACAACA
GAGTACATTAGGCAGCTACTCAAGACA
GAGTACATTAGGCAGCTAACGCTGTTG
GAGTACATTAGGCAGCTAATATTGTAA
GAGTACATTAGGCAGCTAAAGTTTACG
GAGTACATTAGGCAGCTACAGCCTGGC
GAGTACATTAGGCAGCTACTATTAGCC
GAGTACATTAGGCAGCTACAAACGTGG
GAGTACATTAGGCAGCTAAAAGTCATT
GAGTACATTAGGCAGCTAGTCTTGGCA
GAGTACATTAGGCAGCTAGATCAGCGA
GAGTACATTAGGCAGCTAACATTCGGC
GAGTACATTAGGCAGCTAAGTAATTAG
GAGTACATTAGGCAGCTATGAAGCCAA
GAGTACATTAGGCAGCTATCTACGACA
GAGTACATTAGGCAGCTACATAACGTT
GAGTACATTAGGCAGCTAATGGGACTC
GAGTACATTAGGCAGCTAGATAGAGGA
GAGTACATTAGGCAGCTACTACATGCG
GAGTACATTAGGCAGCTACAACGATCT
GAGTACATTAGGCAGCTAGTTAGCCTA
GAGTACATTAGGCAGCTAAGTTGCATC
GAGTACATTAGGCAGCTAAAGGGAACT
GAGTACATTAGGCAGCTAACTACATAT
GAGTACATTAGGCAGCTACTAAGCTTC
GAGTACATTAGGCAGCTAACGAACCAG
GAGTACATTAGGCAGCTATACTTCGGA
GAGTACATTAGGCAGCTAAACATCCAT
GAGTACATTAGGCAGCTAAGCCTGGTT
GAGTACATTAGGCAGCTACAAGTTTCC
GAGTACATTAGGCAGCTACAGGCATTT
GAGTACATTAGGCAGCTAACGTGGGAG
GAGTACATTAGGCAGCTATCTCACGGA
GAGTACATTAGGCAGCTAGCAACATTA
GAGTACATTAGGCAGCTAATGGTCCGT
GAGTACATTAGGCAGCTACTATCATGA
GAGTACATTAGGCAGCTACAATACAAG
GAGTACATTAGGCAGCTAAAAGAGGCC
GAGTACATTAGGCAGCTAGTAGAAGCA
GAGTACATTAGGCAGCTAGCTATGGAA
GAGTACATTAGGCAGCTAACTCCAGGG
GAGTACATTAGGCAGCTAACAAGTGCA
GAGTACATTAGGCAGCTAGATGGTCCA
GAGTACATTAGGCAGCTATCCTCAATA
GAGTACATTAGGCAGCTAAATAAACAA
GAGTACATTAGGCAGCTACTGTACGGA
GAGTACATTAGGCAGCTACTAGATAGA
GAGTACATTAGGCAGCTAAGCTATGTG
GAGTACATTAGGCAGCTAAAATGGAGG
GAGTACATTAGGCAGCTAAGCCGCAAG
GAGTACATTAGGCAGCTAACAGTAAAC
GAGTACATTAGGCAGCTAAACGTGTGA
GAGTACATTAGGCAGCTAACTGAATTC
GAGTACATTAGGCAGCTAAAGGGTCAG
GAGTACATTAGGCAGCTATGTCTATCA
GAGTACATTAGGCAGCTATCAGATTCA
GAGTACATTAGGCAGCTACACGATCCG
GAGTACATTAGGCAGCTAAACAGAAAC
GAGTACATTAGGCAGCTACATGAATGA
GAGTACATTAGGCAGCTACGTACTACG
GAGTACATTAGGCAGCTATTCAGCTCA
GAGTACATTAGGCAGCTAAAGGCCGCA
GAGTACATTAGGCAGCTAGGTTGGACA
GAGTACATTAGGCAGCTACGTCTAGGT
GAGTACATTAGGCAGCTAAATTCGGCG
GAGTACATTAGGCAGCTACAACCTCCA
GAGTACATTAGGCAGCTACAATAGGGT
GAGTACATTAGGCAGCTAACAGGCTCC
GAGTACATTAGGCAGCTAACAACTAGT
GAGTACATTAGGCAGCTAAGTTGTTCT
GAGTACATTAGGCAGCTAAATTACCGG
GAGTACATTAGGCAGCTAACAAACTTT
GAGTACATTAGGCAGCTATCTCGGTTA
GAGTACATTAGGCAGCTAACTAGACCG
GAGTACATTAGGCAGCTAACTCATACG
GAGTACATTAGGCAGCTAATCGAGTCT
GAGTACATTAGGCAGCTACATAGGTCA
GAGTACATTAGGCAGCTATTAGGCATA
GAGTACATTAACCAAAGTAAGCCTTCT
GAGTACATTAACCAAAGTATCATTCTG
GAGTACATTAACCAAAGTCACAAGTAT
GAGTACATTAACCAAAGTACACCTTAG
GAGTACATTAACCAAAGTGAACGACAA
GAGTACATTAACCAAAGTAGTCTGTAC
GAGTACATTAACCAAAGTAAATTACAG
GAGTACATTAACCAAAGTGGCTACAGA
GAGTACATTAACCAAAGTAATGTATCG
GAGTACATTAACCAAAGTCAAGTAGAA
GAGTACATTAACCAAAGTGATCTCTTA
GAGTACATTAACCAAAGTAACAACGCG
GAGTACATTAACCAAAGTGGTGAGTTA
GAGTACATTAACCAAAGTCAGGGAGGG
GAGTACATTAACCAAAGTTCCGTCTTA
GAGTACATTAACCAAAGTTGCATAGTA
GAGTACATTAACCAAAGTACTTACGAT
GAGTACATTAACCAAAGTTGTATGCGA
GAGTACATTAACCAAAGTGCTCCTTGA
GAGTACATTAACCAAAGTGGCACAACA
GAGTACATTAACCAAAGTCTCAAGACA
GAGTACATTAACCAAAGTACGCTGTTG
GAGTACATTAACCAAAGTATATTGTAA
GAGTACATTAACCAAAGTAAGTTTACG
GAGTACATTAACCAAAGTCAGCCTGGC
GAGTACATTAACCAAAGTCTATTAGCC
GAGTACATTAACCAAAGTCAAACGTGG
GAGTACATTAACCAAAGTAAAGTCATT
GAGTACATTAACCAAAGTGTCTTGGCA
GAGTACATTAACCAAAGTGATCAGCGA
GAGTACATTAACCAAAGTACATTCGGC
GAGTACATTAACCAAAGTAGTAATTAG
GAGTACATTAACCAAAGTTGAAGCCAA
GAGTACATTAACCAAAGTTCTACGACA
GAGTACATTAACCAAAGTCATAACGTT
GAGTACATTAACCAAAGTATGGGACTC
GAGTACATTAACCAAAGTGATAGAGGA
GAGTACATTAACCAAAGTCTACATGCG
GAGTACATTAACCAAAGTCAACGATCT
GAGTACATTAACCAAAGTGTTAGCCTA
GAGTACATTAACCAAAGTAGTTGCATC
GAGTACATTAACCAAAGTAAGGGAACT
GAGTACATTAACCAAAGTACTACATAT
GAGTACATTAACCAAAGTCTAAGCTTC
GAGTACATTAACCAAAGTACGAACCAG
GAGTACATTAACCAAAGTTACTTCGGA
GAGTACATTAACCAAAGTAACATCCAT
GAGTACATTAACCAAAGTAGCCTGGTT
GAGTACATTAACCAAAGTCAAGTTTCC
GAGTACATTAACCAAAGTCAGGCATTT
GAGTACATTAACCAAAGTACGTGGGAG
GAGTACATTAACCAAAGTTCTCACGGA
GAGTACATTAACCAAAGTGCAACATTA
GAGTACATTAACCAAAGTATGGTCCGT
GAGTACATTAACCAAAGTCTATCATGA
GAGTACATTAACCAAAGTCAATACAAG
GAGTACATTAACCAAAGTAAAGAGGCC
GAGTACATTAACCAAAGTGTAGAAGCA
GAGTACATTAACCAAAGTGCTATGGAA
GAGTACATTAACCAAAGTACTCCAGGG
GAGTACATTAACCAAAGTACAAGTGCA
GAGTACATTAACCAAAGTGATGGTCCA
GAGTACATTAACCAAAGTTCCTCAATA
GAGTACATTAACCAAAGTAATAAACAA
GAGTACATTAACCAAAGTCTGTACGGA
GAGTACATTAACCAAAGTCTAGATAGA
GAGTACATTAACCAAAGTAGCTATGTG
GAGTACATTAACCAAAGTAAATGGAGG
GAGTACATTAACCAAAGTAGCCGCAAG
GAGTACATTAACCAAAGTACAGTAAAC
GAGTACATTAACCAAAGTAACGTGTGA
GAGTACATTAACCAAAGTACTGAATTC
GAGTACATTAACCAAAGTAAGGGTCAG
GAGTACATTAACCAAAGTTGTCTATCA
GAGTACATTAACCAAAGTTCAGATTCA
GAGTACATTAACCAAAGTCACGATCCG
GAGTACATTAACCAAAGTAACAGAAAC
GAGTACATTAACCAAAGTCATGAATGA
GAGTACATTAACCAAAGTCGTACTACG
GAGTACATTAACCAAAGTTTCAGCTCA
GAGTACATTAACCAAAGTAAGGCCGCA
GAGTACATTAACCAAAGTGGTTGGACA
GAGTACATTAACCAAAGTCGTCTAGGT
GAGTACATTAACCAAAGTAATTCGGCG
GAGTACATTAACCAAAGTCAACCTCCA
GAGTACATTAACCAAAGTCAATAGGGT
GAGTACATTAACCAAAGTACAGGCTCC
GAGTACATTAACCAAAGTACAACTAGT
GAGTACATTAACCAAAGTAGTTGTTCT
GAGTACATTAACCAAAGTAATTACCGG
GAGTACATTAACCAAAGTACAAACTTT
GAGTACATTAACCAAAGTTCTCGGTTA
GAGTACATTAACCAAAGTACTAGACCG
GAGTACATTAACCAAAGTACTCATACG
GAGTACATTAACCAAAGTATCGAGTCT
GAGTACATTAACCAAAGTCATAGGTCA
GAGTACATTAACCAAAGTTTAGGCATA
GAGTACATTGAGTGCGAAAAGCCTTCT
GAGTACATTGAGTGCGAAATCATTCTG
GAGTACATTGAGTGCGAACACAAGTAT
GAGTACATTGAGTGCGAAACACCTTAG
GAGTACATTGAGTGCGAAGAACGACAA
GAGTACATTGAGTGCGAAAGTCTGTAC
GAGTACATTGAGTGCGAAAAATTACAG
GAGTACATTGAGTGCGAAGGCTACAGA
GAGTACATTGAGTGCGAAAATGTATCG
GAGTACATTGAGTGCGAACAAGTAGAA
GAGTACATTGAGTGCGAAGATCTCTTA
GAGTACATTGAGTGCGAAAACAACGCG
GAGTACATTGAGTGCGAAGGTGAGTTA
GAGTACATTGAGTGCGAACAGGGAGGG
GAGTACATTGAGTGCGAATCCGTCTTA
GAGTACATTGAGTGCGAATGCATAGTA
GAGTACATTGAGTGCGAAACTTACGAT
GAGTACATTGAGTGCGAATGTATGCGA
GAGTACATTGAGTGCGAAGCTCCTTGA
GAGTACATTGAGTGCGAAGGCACAACA
GAGTACATTGAGTGCGAACTCAAGACA
GAGTACATTGAGTGCGAAACGCTGTTG
GAGTACATTGAGTGCGAAATATTGTAA
GAGTACATTGAGTGCGAAAAGTTTACG
GAGTACATTGAGTGCGAACAGCCTGGC
GAGTACATTGAGTGCGAACTATTAGCC
GAGTACATTGAGTGCGAACAAACGTGG
GAGTACATTGAGTGCGAAAAAGTCATT
GAGTACATTGAGTGCGAAGTCTTGGCA
GAGTACATTGAGTGCGAAGATCAGCGA
GAGTACATTGAGTGCGAAACATTCGGC
GAGTACATTGAGTGCGAAAGTAATTAG
GAGTACATTGAGTGCGAATGAAGCCAA
GAGTACATTGAGTGCGAATCTACGACA
GAGTACATTGAGTGCGAACATAACGTT
GAGTACATTGAGTGCGAAATGGGACTC
GAGTACATTGAGTGCGAAGATAGAGGA
GAGTACATTGAGTGCGAACTACATGCG
GAGTACATTGAGTGCGAACAACGATCT
GAGTACATTGAGTGCGAAGTTAGCCTA
GAGTACATTGAGTGCGAAAGTTGCATC
GAGTACATTGAGTGCGAAAAGGGAACT
GAGTACATTGAGTGCGAAACTACATAT
GAGTACATTGAGTGCGAACTAAGCTTC
GAGTACATTGAGTGCGAAACGAACCAG
GAGTACATTGAGTGCGAATACTTCGGA
GAGTACATTGAGTGCGAAAACATCCAT
GAGTACATTGAGTGCGAAAGCCTGGTT
GAGTACATTGAGTGCGAACAAGTTTCC
GAGTACATTGAGTGCGAACAGGCATTT
GAGTACATTGAGTGCGAAACGTGGGAG
GAGTACATTGAGTGCGAATCTCACGGA
GAGTACATTGAGTGCGAAGCAACATTA
GAGTACATTGAGTGCGAAATGGTCCGT
GAGTACATTGAGTGCGAACTATCATGA
GAGTACATTGAGTGCGAACAATACAAG
GAGTACATTGAGTGCGAAAAAGAGGCC
GAGTACATTGAGTGCGAAGTAGAAGCA
GAGTACATTGAGTGCGAAGCTATGGAA
GAGTACATTGAGTGCGAAACTCCAGGG
GAGTACATTGAGTGCGAAACAAGTGCA
GAGTACATTGAGTGCGAAGATGGTCCA
GAGTACATTGAGTGCGAATCCTCAATA
GAGTACATTGAGTGCGAAAATAAACAA
GAGTACATTGAGTGCGAACTGTACGGA
GAGTACATTGAGTGCGAACTAGATAGA
GAGTACATTGAGTGCGAAAGCTATGTG
GAGTACATTGAGTGCGAAAAATGGAGG
GAGTACATTGAGTGCGAAAGCCGCAAG
GAGTACATTGAGTGCGAAACAGTAAAC
GAGTACATTGAGTGCGAAAACGTGTGA
GAGTACATTGAGTGCGAAACTGAATTC
GAGTACATTGAGTGCGAAAAGGGTCAG
GAGTACATTGAGTGCGAATGTCTATCA
GAGTACATTGAGTGCGAATCAGATTCA
GAGTACATTGAGTGCGAACACGATCCG
GAGTACATTGAGTGCGAAAACAGAAAC
GAGTACATTGAGTGCGAACATGAATGA
GAGTACATTGAGTGCGAACGTACTACG
GAGTACATTGAGTGCGAATTCAGCTCA
GAGTACATTGAGTGCGAAAAGGCCGCA
GAGTACATTGAGTGCGAAGGTTGGACA
GAGTACATTGAGTGCGAACGTCTAGGT
GAGTACATTGAGTGCGAAAATTCGGCG
GAGTACATTGAGTGCGAACAACCTCCA
GAGTACATTGAGTGCGAACAATAGGGT
GAGTACATTGAGTGCGAAACAGGCTCC
GAGTACATTGAGTGCGAAACAACTAGT
GAGTACATTGAGTGCGAAAGTTGTTCT
GAGTACATTGAGTGCGAAAATTACCGG
GAGTACATTGAGTGCGAAACAAACTTT
GAGTACATTGAGTGCGAATCTCGGTTA
GAGTACATTGAGTGCGAAACTAGACCG
GAGTACATTGAGTGCGAAACTCATACG
GAGTACATTGAGTGCGAAATCGAGTCT
GAGTACATTGAGTGCGAACATAGGTCA
GAGTACATTGAGTGCGAATTAGGCATA
GAGTACATTCGCTAAGCAAAGCCTTCT
GAGTACATTCGCTAAGCAATCATTCTG
GAGTACATTCGCTAAGCACACAAGTAT
GAGTACATTCGCTAAGCAACACCTTAG
GAGTACATTCGCTAAGCAGAACGACAA
GAGTACATTCGCTAAGCAAGTCTGTAC
GAGTACATTCGCTAAGCAAAATTACAG
GAGTACATTCGCTAAGCAGGCTACAGA
GAGTACATTCGCTAAGCAAATGTATCG
GAGTACATTCGCTAAGCACAAGTAGAA
GAGTACATTCGCTAAGCAGATCTCTTA
GAGTACATTCGCTAAGCAAACAACGCG
GAGTACATTCGCTAAGCAGGTGAGTTA
GAGTACATTCGCTAAGCACAGGGAGGG
GAGTACATTCGCTAAGCATCCGTCTTA
GAGTACATTCGCTAAGCATGCATAGTA
GAGTACATTCGCTAAGCAACTTACGAT
GAGTACATTCGCTAAGCATGTATGCGA
GAGTACATTCGCTAAGCAGCTCCTTGA
GAGTACATTCGCTAAGCAGGCACAACA
GAGTACATTCGCTAAGCACTCAAGACA
GAGTACATTCGCTAAGCAACGCTGTTG
GAGTACATTCGCTAAGCAATATTGTAA
GAGTACATTCGCTAAGCAAAGTTTACG
GAGTACATTCGCTAAGCACAGCCTGGC
GAGTACATTCGCTAAGCACTATTAGCC
GAGTACATTCGCTAAGCACAAACGTGG
GAGTACATTCGCTAAGCAAAAGTCATT
GAGTACATTCGCTAAGCAGTCTTGGCA
GAGTACATTCGCTAAGCAGATCAGCGA
GAGTACATTCGCTAAGCAACATTCGGC
GAGTACATTCGCTAAGCAAGTAATTAG
GAGTACATTCGCTAAGCATGAAGCCAA
GAGTACATTCGCTAAGCATCTACGACA
GAGTACATTCGCTAAGCACATAACGTT
GAGTACATTCGCTAAGCAATGGGACTC
GAGTACATTCGCTAAGCAGATAGAGGA
GAGTACATTCGCTAAGCACTACATGCG
GAGTACATTCGCTAAGCACAACGATCT
GAGTACATTCGCTAAGCAGTTAGCCTA
GAGTACATTCGCTAAGCAAGTTGCATC
GAGTACATTCGCTAAGCAAAGGGAACT
GAGTACATTCGCTAAGCAACTACATAT
GAGTACATTCGCTAAGCACTAAGCTTC
GAGTACATTCGCTAAGCAACGAACCAG
GAGTACATTCGCTAAGCATACTTCGGA
GAGTACATTCGCTAAGCAAACATCCAT
GAGTACATTCGCTAAGCAAGCCTGGTT
GAGTACATTCGCTAAGCACAAGTTTCC
GAGTACATTCGCTAAGCACAGGCATTT
GAGTACATTCGCTAAGCAACGTGGGAG
GAGTACATTCGCTAAGCATCTCACGGA
GAGTACATTCGCTAAGCAGCAACATTA
GAGTACATTCGCTAAGCAATGGTCCGT
GAGTACATTCGCTAAGCACTATCATGA
GAGTACATTCGCTAAGCACAATACAAG
GAGTACATTCGCTAAGCAAAAGAGGCC
GAGTACATTCGCTAAGCAGTAGAAGCA
GAGTACATTCGCTAAGCAGCTATGGAA
GAGTACATTCGCTAAGCAACTCCAGGG
GAGTACATTCGCTAAGCAACAAGTGCA
GAGTACATTCGCTAAGCAGATGGTCCA
GAGTACATTCGCTAAGCATCCTCAATA
GAGTACATTCGCTAAGCAAATAAACAA
GAGTACATTCGCTAAGCACTGTACGGA
GAGTACATTCGCTAAGCACTAGATAGA
GAGTACATTCGCTAAGCAAGCTATGTG
GAGTACATTCGCTAAGCAAAATGGAGG
GAGTACATTCGCTAAGCAAGCCGCAAG
GAGTACATTCGCTAAGCAACAGTAAAC
GAGTACATTCGCTAAGCAAACGTGTGA
GAGTACATTCGCTAAGCAACTGAATTC
GAGTACATTCGCTAAGCAAAGGGTCAG
GAGTACATTCGCTAAGCATGTCTATCA
GAGTACATTCGCTAAGCATCAGATTCA
GAGTACATTCGCTAAGCACACGATCCG
GAGTACATTCGCTAAGCAAACAGAAAC
GAGTACATTCGCTAAGCACATGAATGA
GAGTACATTCGCTAAGCACGTACTACG
GAGTACATTCGCTAAGCATTCAGCTCA
GAGTACATTCGCTAAGCAAAGGCCGCA
GAGTACATTCGCTAAGCAGGTTGGACA
GAGTACATTCGCTAAGCACGTCTAGGT
GAGTACATTCGCTAAGCAAATTCGGCG
GAGTACATTCGCTAAGCACAACCTCCA
GAGTACATTCGCTAAGCACAATAGGGT
GAGTACATTCGCTAAGCAACAGGCTCC
GAGTACATTCGCTAAGCAACAACTAGT
GAGTACATTCGCTAAGCAAGTTGTTCT
GAGTACATTCGCTAAGCAAATTACCGG
GAGTACATTCGCTAAGCAACAAACTTT
GAGTACATTCGCTAAGCATCTCGGTTA
GAGTACATTCGCTAAGCAACTAGACCG
GAGTACATTCGCTAAGCAACTCATACG
GAGTACATTCGCTAAGCAATCGAGTCT
GAGTACATTCGCTAAGCACATAGGTCA
GAGTACATTCGCTAAGCATTAGGCATA
GAGTACATTAATTATAACAAGCCTTCT
GAGTACATTAATTATAACATCATTCTG
GAGTACATTAATTATAACCACAAGTAT
GAGTACATTAATTATAACACACCTTAG
GAGTACATTAATTATAACGAACGACAA
GAGTACATTAATTATAACAGTCTGTAC
GAGTACATTAATTATAACAAATTACAG
GAGTACATTAATTATAACGGCTACAGA
GAGTACATTAATTATAACAATGTATCG
GAGTACATTAATTATAACCAAGTAGAA
GAGTACATTAATTATAACGATCTCTTA
GAGTACATTAATTATAACAACAACGCG
GAGTACATTAATTATAACGGTGAGTTA
GAGTACATTAATTATAACCAGGGAGGG
GAGTACATTAATTATAACTCCGTCTTA
GAGTACATTAATTATAACTGCATAGTA
GAGTACATTAATTATAACACTTACGAT
GAGTACATTAATTATAACTGTATGCGA
GAGTACATTAATTATAACGCTCCTTGA
GAGTACATTAATTATAACGGCACAACA
GAGTACATTAATTATAACCTCAAGACA
GAGTACATTAATTATAACACGCTGTTG
GAGTACATTAATTATAACATATTGTAA
GAGTACATTAATTATAACAAGTTTACG
GAGTACATTAATTATAACCAGCCTGGC
GAGTACATTAATTATAACCTATTAGCC
GAGTACATTAATTATAACCAAACGTGG
GAGTACATTAATTATAACAAAGTCATT
GAGTACATTAATTATAACGTCTTGGCA
GAGTACATTAATTATAACGATCAGCGA
GAGTACATTAATTATAACACATTCGGC
GAGTACATTAATTATAACAGTAATTAG
GAGTACATTAATTATAACTGAAGCCAA
GAGTACATTAATTATAACTCTACGACA
GAGTACATTAATTATAACCATAACGTT
GAGTACATTAATTATAACATGGGACTC
GAGTACATTAATTATAACGATAGAGGA
GAGTACATTAATTATAACCTACATGCG
GAGTACATTAATTATAACCAACGATCT
GAGTACATTAATTATAACGTTAGCCTA
GAGTACATTAATTATAACAGTTGCATC
GAGTACATTAATTATAACAAGGGAACT
GAGTACATTAATTATAACACTACATAT
GAGTACATTAATTATAACCTAAGCTTC
GAGTACATTAATTATAACACGAACCAG
GAGTACATTAATTATAACTACTTCGGA
GAGTACATTAATTATAACAACATCCAT
GAGTACATTAATTATAACAGCCTGGTT
GAGTACATTAATTATAACCAAGTTTCC
GAGTACATTAATTATAACCAGGCATTT
GAGTACATTAATTATAACACGTGGGAG
GAGTACATTAATTATAACTCTCACGGA
GAGTACATTAATTATAACGCAACATTA
GAGTACATTAATTATAACATGGTCCGT
GAGTACATTAATTATAACCTATCATGA
GAGTACATTAATTATAACCAATACAAG
GAGTACATTAATTATAACAAAGAGGCC
GAGTACATTAATTATAACGTAGAAGCA
GAGTACATTAATTATAACGCTATGGAA
GAGTACATTAATTATAACACTCCAGGG
GAGTACATTAATTATAACACAAGTGCA
GAGTACATTAATTATAACGATGGTCCA
GAGTACATTAATTATAACTCCTCAATA
GAGTACATTAATTATAACAATAAACAA
GAGTACATTAATTATAACCTGTACGGA
GAGTACATTAATTATAACCTAGATAGA
GAGTACATTAATTATAACAGCTATGTG
GAGTACATTAATTATAACAAATGGAGG
GAGTACATTAATTATAACAGCCGCAAG
GAGTACATTAATTATAACACAGTAAAC
GAGTACATTAATTATAACAACGTGTGA
GAGTACATTAATTATAACACTGAATTC
GAGTACATTAATTATAACAAGGGTCAG
GAGTACATTAATTATAACTGTCTATCA
GAGTACATTAATTATAACTCAGATTCA
GAGTACATTAATTATAACCACGATCCG
GAGTACATTAATTATAACAACAGAAAC
GAGTACATTAATTATAACCATGAATGA
GAGTACATTAATTATAACCGTACTACG
GAGTACATTAATTATAACTTCAGCTCA
GAGTACATTAATTATAACAAGGCCGCA
GAGTACATTAATTATAACGGTTGGACA
GAGTACATTAATTATAACCGTCTAGGT
GAGTACATTAATTATAACAATTCGGCG
GAGTACATTAATTATAACCAACCTCCA
GAGTACATTAATTATAACCAATAGGGT
GAGTACATTAATTATAACACAGGCTCC
GAGTACATTAATTATAACACAACTAGT
GAGTACATTAATTATAACAGTTGTTCT
GAGTACATTAATTATAACAATTACCGG
GAGTACATTAATTATAACACAAACTTT
GAGTACATTAATTATAACTCTCGGTTA
GAGTACATTAATTATAACACTAGACCG
GAGTACATTAATTATAACACTCATACG
GAGTACATTAATTATAACATCGAGTCT
GAGTACATTAATTATAACCATAGGTCA
GAGTACATTAATTATAACTTAGGCATA
GAGTACATTTACTAGTCAAAGCCTTCT
GAGTACATTTACTAGTCAATCATTCTG
GAGTACATTTACTAGTCACACAAGTAT
GAGTACATTTACTAGTCAACACCTTAG
GAGTACATTTACTAGTCAGAACGACAA
GAGTACATTTACTAGTCAAGTCTGTAC
GAGTACATTTACTAGTCAAAATTACAG
GAGTACATTTACTAGTCAGGCTACAGA
GAGTACATTTACTAGTCAAATGTATCG
GAGTACATTTACTAGTCACAAGTAGAA
GAGTACATTTACTAGTCAGATCTCTTA
GAGTACATTTACTAGTCAAACAACGCG
GAGTACATTTACTAGTCAGGTGAGTTA
GAGTACATTTACTAGTCACAGGGAGGG
GAGTACATTTACTAGTCATCCGTCTTA
GAGTACATTTACTAGTCATGCATAGTA
GAGTACATTTACTAGTCAACTTACGAT
GAGTACATTTACTAGTCATGTATGCGA
GAGTACATTTACTAGTCAGCTCCTTGA
GAGTACATTTACTAGTCAGGCACAACA
GAGTACATTTACTAGTCACTCAAGACA
GAGTACATTTACTAGTCAACGCTGTTG
GAGTACATTTACTAGTCAATATTGTAA
GAGTACATTTACTAGTCAAAGTTTACG
GAGTACATTTACTAGTCACAGCCTGGC
GAGTACATTTACTAGTCACTATTAGCC
GAGTACATTTACTAGTCACAAACGTGG
GAGTACATTTACTAGTCAAAAGTCATT
GAGTACATTTACTAGTCAGTCTTGGCA
GAGTACATTTACTAGTCAGATCAGCGA
GAGTACATTTACTAGTCAACATTCGGC
GAGTACATTTACTAGTCAAGTAATTAG
GAGTACATTTACTAGTCATGAAGCCAA
GAGTACATTTACTAGTCATCTACGACA
GAGTACATTTACTAGTCACATAACGTT
GAGTACATTTACTAGTCAATGGGACTC
GAGTACATTTACTAGTCAGATAGAGGA
GAGTACATTTACTAGTCACTACATGCG
GAGTACATTTACTAGTCACAACGATCT
GAGTACATTTACTAGTCAGTTAGCCTA
GAGTACATTTACTAGTCAAGTTGCATC
GAGTACATTTACTAGTCAAAGGGAACT
GAGTACATTTACTAGTCAACTACATAT
GAGTACATTTACTAGTCACTAAGCTTC
GAGTACATTTACTAGTCAACGAACCAG
GAGTACATTTACTAGTCATACTTCGGA
GAGTACATTTACTAGTCAAACATCCAT
GAGTACATTTACTAGTCAAGCCTGGTT
GAGTACATTTACTAGTCACAAGTTTCC
GAGTACATTTACTAGTCACAGGCATTT
GAGTACATTTACTAGTCAACGTGGGAG
GAGTACATTTACTAGTCATCTCACGGA
GAGTACATTTACTAGTCAGCAACATTA
GAGTACATTTACTAGTCAATGGTCCGT
GAGTACATTTACTAGTCACTATCATGA
GAGTACATTTACTAGTCACAATACAAG
GAGTACATTTACTAGTCAAAAGAGGCC
GAGTACATTTACTAGTCAGTAGAAGCA
GAGTACATTTACTAGTCAGCTATGGAA
GAGTACATTTACTAGTCAACTCCAGGG
GAGTACATTTACTAGTCAACAAGTGCA
GAGTACATTTACTAGTCAGATGGTCCA
GAGTACATTTACTAGTCATCCTCAATA
GAGTACATTTACTAGTCAAATAAACAA
GAGTACATTTACTAGTCACTGTACGGA
GAGTACATTTACTAGTCACTAGATAGA
GAGTACATTTACTAGTCAAGCTATGTG
GAGTACATTTACTAGTCAAAATGGAGG
GAGTACATTTACTAGTCAAGCCGCAAG
GAGTACATTTACTAGTCAACAGTAAAC
GAGTACATTTACTAGTCAAACGTGTGA
GAGTACATTTACTAGTCAACTGAATTC
GAGTACATTTACTAGTCAAAGGGTCAG
GAGTACATTTACTAGTCATGTCTATCA
GAGTACATTTACTAGTCATCAGATTCA
GAGTACATTTACTAGTCACACGATCCG
GAGTACATTTACTAGTCAAACAGAAAC
GAGTACATTTACTAGTCACATGAATGA
GAGTACATTTACTAGTCACGTACTACG
GAGTACATTTACTAGTCATTCAGCTCA
GAGTACATTTACTAGTCAAAGGCCGCA
GAGTACATTTACTAGTCAGGTTGGACA
GAGTACATTTACTAGTCACGTCTAGGT
GAGTACATTTACTAGTCAAATTCGGCG
GAGTACATTTACTAGTCACAACCTCCA
GAGTACATTTACTAGTCACAATAGGGT
GAGTACATTTACTAGTCAACAGGCTCC
GAGTACATTTACTAGTCAACAACTAGT
GAGTACATTTACTAGTCAAGTTGTTCT
GAGTACATTTACTAGTCAAATTACCGG
GAGTACATTTACTAGTCAACAAACTTT
GAGTACATTTACTAGTCATCTCGGTTA
GAGTACATTTACTAGTCAACTAGACCG
GAGTACATTTACTAGTCAACTCATACG
GAGTACATTTACTAGTCAATCGAGTCT
GAGTACATTTACTAGTCACATAGGTCA
GAGTACATTTACTAGTCATTAGGCATA
GAGTACATTCAACAACGGAAGCCTTCT
GAGTACATTCAACAACGGATCATTCTG
GAGTACATTCAACAACGGCACAAGTAT
GAGTACATTCAACAACGGACACCTTAG
GAGTACATTCAACAACGGGAACGACAA
GAGTACATTCAACAACGGAGTCTGTAC
GAGTACATTCAACAACGGAAATTACAG
GAGTACATTCAACAACGGGGCTACAGA
GAGTACATTCAACAACGGAATGTATCG
GAGTACATTCAACAACGGCAAGTAGAA
GAGTACATTCAACAACGGGATCTCTTA
GAGTACATTCAACAACGGAACAACGCG
GAGTACATTCAACAACGGGGTGAGTTA
GAGTACATTCAACAACGGCAGGGAGGG
GAGTACATTCAACAACGGTCCGTCTTA
GAGTACATTCAACAACGGTGCATAGTA
GAGTACATTCAACAACGGACTTACGAT
GAGTACATTCAACAACGGTGTATGCGA
GAGTACATTCAACAACGGGCTCCTTGA
GAGTACATTCAACAACGGGGCACAACA
GAGTACATTCAACAACGGCTCAAGACA
GAGTACATTCAACAACGGACGCTGTTG
GAGTACATTCAACAACGGATATTGTAA
GAGTACATTCAACAACGGAAGTTTACG
GAGTACATTCAACAACGGCAGCCTGGC
GAGTACATTCAACAACGGCTATTAGCC
GAGTACATTCAACAACGGCAAACGTGG
GAGTACATTCAACAACGGAAAGTCATT
GAGTACATTCAACAACGGGTCTTGGCA
GAGTACATTCAACAACGGGATCAGCGA
GAGTACATTCAACAACGGACATTCGGC
GAGTACATTCAACAACGGAGTAATTAG
GAGTACATTCAACAACGGTGAAGCCAA
GAGTACATTCAACAACGGTCTACGACA
GAGTACATTCAACAACGGCATAACGTT
GAGTACATTCAACAACGGATGGGACTC
GAGTACATTCAACAACGGGATAGAGGA
GAGTACATTCAACAACGGCTACATGCG
GAGTACATTCAACAACGGCAACGATCT
GAGTACATTCAACAACGGGTTAGCCTA
GAGTACATTCAACAACGGAGTTGCATC
GAGTACATTCAACAACGGAAGGGAACT
GAGTACATTCAACAACGGACTACATAT
GAGTACATTCAACAACGGCTAAGCTTC
GAGTACATTCAACAACGGACGAACCAG
GAGTACATTCAACAACGGTACTTCGGA
GAGTACATTCAACAACGGAACATCCAT
GAGTACATTCAACAACGGAGCCTGGTT
GAGTACATTCAACAACGGCAAGTTTCC
GAGTACATTCAACAACGGCAGGCATTT
GAGTACATTCAACAACGGACGTGGGAG
GAGTACATTCAACAACGGTCTCACGGA
GAGTACATTCAACAACGGGCAACATTA
GAGTACATTCAACAACGGATGGTCCGT
GAGTACATTCAACAACGGCTATCATGA
GAGTACATTCAACAACGGCAATACAAG
GAGTACATTCAACAACGGAAAGAGGCC
GAGTACATTCAACAACGGGTAGAAGCA
GAGTACATTCAACAACGGGCTATGGAA
GAGTACATTCAACAACGGACTCCAGGG
GAGTACATTCAACAACGGACAAGTGCA
GAGTACATTCAACAACGGGATGGTCCA
GAGTACATTCAACAACGGTCCTCAATA
GAGTACATTCAACAACGGAATAAACAA
GAGTACATTCAACAACGGCTGTACGGA
GAGTACATTCAACAACGGCTAGATAGA
GAGTACATTCAACAACGGAGCTATGTG
GAGTACATTCAACAACGGAAATGGAGG
GAGTACATTCAACAACGGAGCCGCAAG
GAGTACATTCAACAACGGACAGTAAAC
GAGTACATTCAACAACGGAACGTGTGA
GAGTACATTCAACAACGGACTGAATTC
GAGTACATTCAACAACGGAAGGGTCAG
GAGTACATTCAACAACGGTGTCTATCA
GAGTACATTCAACAACGGTCAGATTCA
GAGTACATTCAACAACGGCACGATCCG
GAGTACATTCAACAACGGAACAGAAAC
GAGTACATTCAACAACGGCATGAATGA
GAGTACATTCAACAACGGCGTACTACG
GAGTACATTCAACAACGGTTCAGCTCA
GAGTACATTCAACAACGGAAGGCCGCA
GAGTACATTCAACAACGGGGTTGGACA
GAGTACATTCAACAACGGCGTCTAGGT
GAGTACATTCAACAACGGAATTCGGCG
GAGTACATTCAACAACGGCAACCTCCA
GAGTACATTCAACAACGGCAATAGGGT
GAGTACATTCAACAACGGACAGGCTCC
GAGTACATTCAACAACGGACAACTAGT
GAGTACATTCAACAACGGAGTTGTTCT
GAGTACATTCAACAACGGAATTACCGG
GAGTACATTCAACAACGGACAAACTTT
GAGTACATTCAACAACGGTCTCGGTTA
GAGTACATTCAACAACGGACTAGACCG
GAGTACATTCAACAACGGACTCATACG
GAGTACATTCAACAACGGATCGAGTCT
GAGTACATTCAACAACGGCATAGGTCA
GAGTACATTCAACAACGGTTAGGCATA
GAGTACATTCGATGTTTAAAGCCTTCT
GAGTACATTCGATGTTTAATCATTCTG
GAGTACATTCGATGTTTACACAAGTAT
GAGTACATTCGATGTTTAACACCTTAG
GAGTACATTCGATGTTTAGAACGACAA
GAGTACATTCGATGTTTAAGTCTGTAC
GAGTACATTCGATGTTTAAAATTACAG
GAGTACATTCGATGTTTAGGCTACAGA
GAGTACATTCGATGTTTAAATGTATCG
GAGTACATTCGATGTTTACAAGTAGAA
GAGTACATTCGATGTTTAGATCTCTTA
GAGTACATTCGATGTTTAAACAACGCG
GAGTACATTCGATGTTTAGGTGAGTTA
GAGTACATTCGATGTTTACAGGGAGGG
GAGTACATTCGATGTTTATCCGTCTTA
GAGTACATTCGATGTTTATGCATAGTA
GAGTACATTCGATGTTTAACTTACGAT
GAGTACATTCGATGTTTATGTATGCGA
GAGTACATTCGATGTTTAGCTCCTTGA
GAGTACATTCGATGTTTAGGCACAACA
GAGTACATTCGATGTTTACTCAAGACA
GAGTACATTCGATGTTTAACGCTGTTG
GAGTACATTCGATGTTTAATATTGTAA
GAGTACATTCGATGTTTAAAGTTTACG
GAGTACATTCGATGTTTACAGCCTGGC
GAGTACATTCGATGTTTACTATTAGCC
GAGTACATTCGATGTTTACAAACGTGG
GAGTACATTCGATGTTTAAAAGTCATT
GAGTACATTCGATGTTTAGTCTTGGCA
GAGTACATTCGATGTTTAGATCAGCGA
GAGTACATTCGATGTTTAACATTCGGC
GAGTACATTCGATGTTTAAGTAATTAG
GAGTACATTCGATGTTTATGAAGCCAA
GAGTACATTCGATGTTTATCTACGACA
GAGTACATTCGATGTTTACATAACGTT
GAGTACATTCGATGTTTAATGGGACTC
GAGTACATTCGATGTTTAGATAGAGGA
GAGTACATTCGATGTTTACTACATGCG
GAGTACATTCGATGTTTACAACGATCT
GAGTACATTCGATGTTTAGTTAGCCTA
GAGTACATTCGATGTTTAAGTTGCATC
GAGTACATTCGATGTTTAAAGGGAACT
GAGTACATTCGATGTTTAACTACATAT
GAGTACATTCGATGTTTACTAAGCTTC
GAGTACATTCGATGTTTAACGAACCAG
GAGTACATTCGATGTTTATACTTCGGA
GAGTACATTCGATGTTTAAACATCCAT
GAGTACATTCGATGTTTAAGCCTGGTT
GAGTACATTCGATGTTTACAAGTTTCC
GAGTACATTCGATGTTTACAGGCATTT
GAGTACATTCGATGTTTAACGTGGGAG
GAGTACATTCGATGTTTATCTCACGGA
GAGTACATTCGATGTTTAGCAACATTA
GAGTACATTCGATGTTTAATGGTCCGT
GAGTACATTCGATGTTTACTATCATGA
GAGTACATTCGATGTTTACAATACAAG
GAGTACATTCGATGTTTAAAAGAGGCC
GAGTACATTCGATGTTTAGTAGAAGCA
GAGTACATTCGATGTTTAGCTATGGAA
GAGTACATTCGATGTTTAACTCCAGGG
GAGTACATTCGATGTTTAACAAGTGCA
GAGTACATTCGATGTTTAGATGGTCCA
GAGTACATTCGATGTTTATCCTCAATA
GAGTACATTCGATGTTTAAATAAACAA
GAGTACATTCGATGTTTACTGTACGGA
GAGTACATTCGATGTTTACTAGATAGA
GAGTACATTCGATGTTTAAGCTATGTG
GAGTACATTCGATGTTTAAAATGGAGG
GAGTACATTCGATGTTTAAGCCGCAAG
GAGTACATTCGATGTTTAACAGTAAAC
GAGTACATTCGATGTTTAAACGTGTGA
GAGTACATTCGATGTTTAACTGAATTC
GAGTACATTCGATGTTTAAAGGGTCAG
GAGTACATTCGATGTTTATGTCTATCA
GAGTACATTCGATGTTTATCAGATTCA
GAGTACATTCGATGTTTACACGATCCG
GAGTACATTCGATGTTTAAACAGAAAC
GAGTACATTCGATGTTTACATGAATGA
GAGTACATTCGATGTTTACGTACTACG
GAGTACATTCGATGTTTATTCAGCTCA
GAGTACATTCGATGTTTAAAGGCCGCA
GAGTACATTCGATGTTTAGGTTGGACA
GAGTACATTCGATGTTTACGTCTAGGT
GAGTACATTCGATGTTTAAATTCGGCG
GAGTACATTCGATGTTTACAACCTCCA
GAGTACATTCGATGTTTACAATAGGGT
GAGTACATTCGATGTTTAACAGGCTCC
GAGTACATTCGATGTTTAACAACTAGT
GAGTACATTCGATGTTTAAGTTGTTCT
GAGTACATTCGATGTTTAAATTACCGG
GAGTACATTCGATGTTTAACAAACTTT
GAGTACATTCGATGTTTATCTCGGTTA
GAGTACATTCGATGTTTAACTAGACCG
GAGTACATTCGATGTTTAACTCATACG
GAGTACATTCGATGTTTAATCGAGTCT
GAGTACATTCGATGTTTACATAGGTCA
GAGTACATTCGATGTTTATTAGGCATA
TGCGATCTATACAGGATAAAGCCTTCT
TGCGATCTATACAGGATAATCATTCTG
TGCGATCTATACAGGATACACAAGTAT
TGCGATCTATACAGGATAACACCTTAG
TGCGATCTATACAGGATAGAACGACAA
TGCGATCTATACAGGATAAGTCTGTAC
TGCGATCTATACAGGATAAAATTACAG
TGCGATCTATACAGGATAGGCTACAGA
TGCGATCTATACAGGATAAATGTATCG
TGCGATCTATACAGGATACAAGTAGAA
TGCGATCTATACAGGATAGATCTCTTA
TGCGATCTATACAGGATAAACAACGCG
TGCGATCTATACAGGATAGGTGAGTTA
TGCGATCTATACAGGATACAGGGAGGG
TGCGATCTATACAGGATATCCGTCTTA
TGCGATCTATACAGGATATGCATAGTA
TGCGATCTATACAGGATAACTTACGAT
TGCGATCTATACAGGATATGTATGCGA
TGCGATCTATACAGGATAGCTCCTTGA
TGCGATCTATACAGGATAGGCACAACA
TGCGATCTATACAGGATACTCAAGACA
TGCGATCTATACAGGATAACGCTGTTG
TGCGATCTATACAGGATAATATTGTAA
TGCGATCTATACAGGATAAAGTTTACG
TGCGATCTATACAGGATACAGCCTGGC
TGCGATCTATACAGGATACTATTAGCC
TGCGATCTATACAGGATACAAACGTGG
TGCGATCTATACAGGATAAAAGTCATT
TGCGATCTATACAGGATAGTCTTGGCA
TGCGATCTATACAGGATAGATCAGCGA
TGCGATCTATACAGGATAACATTCGGC
TGCGATCTATACAGGATAAGTAATTAG
TGCGATCTATACAGGATATGAAGCCAA
TGCGATCTATACAGGATATCTACGACA
TGCGATCTATACAGGATACATAACGTT
TGCGATCTATACAGGATAATGGGACTC
TGCGATCTATACAGGATAGATAGAGGA
TGCGATCTATACAGGATACTACATGCG
TGCGATCTATACAGGATACAACGATCT
TGCGATCTATACAGGATAGTTAGCCTA
TGCGATCTATACAGGATAAGTTGCATC
TGCGATCTATACAGGATAAAGGGAACT
TGCGATCTATACAGGATAACTACATAT
TGCGATCTATACAGGATACTAAGCTTC
TGCGATCTATACAGGATAACGAACCAG
TGCGATCTATACAGGATATACTTCGGA
TGCGATCTATACAGGATAAACATCCAT
TGCGATCTATACAGGATAAGCCTGGTT
TGCGATCTATACAGGATACAAGTTTCC
TGCGATCTATACAGGATACAGGCATTT
TGCGATCTATACAGGATAACGTGGGAG
TGCGATCTATACAGGATATCTCACGGA
TGCGATCTATACAGGATAGCAACATTA
TGCGATCTATACAGGATAATGGTCCGT
TGCGATCTATACAGGATACTATCATGA
TGCGATCTATACAGGATACAATACAAG
TGCGATCTATACAGGATAAAAGAGGCC
TGCGATCTATACAGGATAGTAGAAGCA
TGCGATCTATACAGGATAGCTATGGAA
TGCGATCTATACAGGATAACTCCAGGG
TGCGATCTATACAGGATAACAAGTGCA
TGCGATCTATACAGGATAGATGGTCCA
TGCGATCTATACAGGATATCCTCAATA
TGCGATCTATACAGGATAAATAAACAA
TGCGATCTATACAGGATACTGTACGGA
TGCGATCTATACAGGATACTAGATAGA
TGCGATCTATACAGGATAAGCTATGTG
TGCGATCTATACAGGATAAAATGGAGG
TGCGATCTATACAGGATAAGCCGCAAG
TGCGATCTATACAGGATAACAGTAAAC
TGCGATCTATACAGGATAAACGTGTGA
TGCGATCTATACAGGATAACTGAATTC
TGCGATCTATACAGGATAAAGGGTCAG
TGCGATCTATACAGGATATGTCTATCA
TGCGATCTATACAGGATATCAGATTCA
TGCGATCTATACAGGATACACGATCCG
TGCGATCTATACAGGATAAACAGAAAC
TGCGATCTATACAGGATACATGAATGA
TGCGATCTATACAGGATACGTACTACG
TGCGATCTATACAGGATATTCAGCTCA
TGCGATCTATACAGGATAAAGGCCGCA
TGCGATCTATACAGGATAGGTTGGACA
TGCGATCTATACAGGATACGTCTAGGT
TGCGATCTATACAGGATAAATTCGGCG
TGCGATCTATACAGGATACAACCTCCA
TGCGATCTATACAGGATACAATAGGGT
TGCGATCTATACAGGATAACAGGCTCC
TGCGATCTATACAGGATAACAACTAGT
TGCGATCTATACAGGATAAGTTGTTCT
TGCGATCTATACAGGATAAATTACCGG
TGCGATCTATACAGGATAACAAACTTT
TGCGATCTATACAGGATATCTCGGTTA
TGCGATCTATACAGGATAACTAGACCG
TGCGATCTATACAGGATAACTCATACG
TGCGATCTATACAGGATAATCGAGTCT
TGCGATCTATACAGGATACATAGGTCA
TGCGATCTATACAGGATATTAGGCATA
TGCGATCTACACCAGGTAAAGCCTTCT
TGCGATCTACACCAGGTAATCATTCTG
TGCGATCTACACCAGGTACACAAGTAT
TGCGATCTACACCAGGTAACACCTTAG
TGCGATCTACACCAGGTAGAACGACAA
TGCGATCTACACCAGGTAAGTCTGTAC
TGCGATCTACACCAGGTAAAATTACAG
TGCGATCTACACCAGGTAGGCTACAGA
TGCGATCTACACCAGGTAAATGTATCG
TGCGATCTACACCAGGTACAAGTAGAA
TGCGATCTACACCAGGTAGATCTCTTA
TGCGATCTACACCAGGTAAACAACGCG
TGCGATCTACACCAGGTAGGTGAGTTA
TGCGATCTACACCAGGTACAGGGAGGG
TGCGATCTACACCAGGTATCCGTCTTA
TGCGATCTACACCAGGTATGCATAGTA
TGCGATCTACACCAGGTAACTTACGAT
TGCGATCTACACCAGGTATGTATGCGA
TGCGATCTACACCAGGTAGCTCCTTGA
TGCGATCTACACCAGGTAGGCACAACA
TGCGATCTACACCAGGTACTCAAGACA
TGCGATCTACACCAGGTAACGCTGTTG
TGCGATCTACACCAGGTAATATTGTAA
TGCGATCTACACCAGGTAAAGTTTACG
TGCGATCTACACCAGGTACAGCCTGGC
TGCGATCTACACCAGGTACTATTAGCC
TGCGATCTACACCAGGTACAAACGTGG
TGCGATCTACACCAGGTAAAAGTCATT
TGCGATCTACACCAGGTAGTCTTGGCA
TGCGATCTACACCAGGTAGATCAGCGA
TGCGATCTACACCAGGTAACATTCGGC
TGCGATCTACACCAGGTAAGTAATTAG
TGCGATCTACACCAGGTATGAAGCCAA
TGCGATCTACACCAGGTATCTACGACA
TGCGATCTACACCAGGTACATAACGTT
TGCGATCTACACCAGGTAATGGGACTC
TGCGATCTACACCAGGTAGATAGAGGA
TGCGATCTACACCAGGTACTACATGCG
TGCGATCTACACCAGGTACAACGATCT
TGCGATCTACACCAGGTAGTTAGCCTA
TGCGATCTACACCAGGTAAGTTGCATC
TGCGATCTACACCAGGTAAAGGGAACT
TGCGATCTACACCAGGTAACTACATAT
TGCGATCTACACCAGGTACTAAGCTTC
TGCGATCTACACCAGGTAACGAACCAG
TGCGATCTACACCAGGTATACTTCGGA
TGCGATCTACACCAGGTAAACATCCAT
TGCGATCTACACCAGGTAAGCCTGGTT
TGCGATCTACACCAGGTACAAGTTTCC
TGCGATCTACACCAGGTACAGGCATTT
TGCGATCTACACCAGGTAACGTGGGAG
TGCGATCTACACCAGGTATCTCACGGA
TGCGATCTACACCAGGTAGCAACATTA
TGCGATCTACACCAGGTAATGGTCCGT
TGCGATCTACACCAGGTACTATCATGA
TGCGATCTACACCAGGTACAATACAAG
TGCGATCTACACCAGGTAAAAGAGGCC
TGCGATCTACACCAGGTAGTAGAAGCA
TGCGATCTACACCAGGTAGCTATGGAA
TGCGATCTACACCAGGTAACTCCAGGG
TGCGATCTACACCAGGTAACAAGTGCA
TGCGATCTACACCAGGTAGATGGTCCA
TGCGATCTACACCAGGTATCCTCAATA
TGCGATCTACACCAGGTAAATAAACAA
TGCGATCTACACCAGGTACTGTACGGA
TGCGATCTACACCAGGTACTAGATAGA
TGCGATCTACACCAGGTAAGCTATGTG
TGCGATCTACACCAGGTAAAATGGAGG
TGCGATCTACACCAGGTAAGCCGCAAG
TGCGATCTACACCAGGTAACAGTAAAC
TGCGATCTACACCAGGTAAACGTGTGA
TGCGATCTACACCAGGTAACTGAATTC
TGCGATCTACACCAGGTAAAGGGTCAG
TGCGATCTACACCAGGTATGTCTATCA
TGCGATCTACACCAGGTATCAGATTCA
TGCGATCTACACCAGGTACACGATCCG
TGCGATCTACACCAGGTAAACAGAAAC
TGCGATCTACACCAGGTACATGAATGA
TGCGATCTACACCAGGTACGTACTACG
TGCGATCTACACCAGGTATTCAGCTCA
TGCGATCTACACCAGGTAAAGGCCGCA
TGCGATCTACACCAGGTAGGTTGGACA
TGCGATCTACACCAGGTACGTCTAGGT
TGCGATCTACACCAGGTAAATTCGGCG
TGCGATCTACACCAGGTACAACCTCCA
TGCGATCTACACCAGGTACAATAGGGT
TGCGATCTACACCAGGTAACAGGCTCC
TGCGATCTACACCAGGTAACAACTAGT
TGCGATCTACACCAGGTAAGTTGTTCT
TGCGATCTACACCAGGTAAATTACCGG
TGCGATCTACACCAGGTAACAAACTTT
TGCGATCTACACCAGGTATCTCGGTTA
TGCGATCTACACCAGGTAACTAGACCG
TGCGATCTACACCAGGTAACTCATACG
TGCGATCTACACCAGGTAATCGAGTCT
TGCGATCTACACCAGGTACATAGGTCA
TGCGATCTACACCAGGTATTAGGCATA
TGCGATCTATGTGAAGAAAAGCCTTCT
TGCGATCTATGTGAAGAAATCATTCTG
TGCGATCTATGTGAAGAACACAAGTAT
TGCGATCTATGTGAAGAAACACCTTAG
TGCGATCTATGTGAAGAAGAACGACAA
TGCGATCTATGTGAAGAAAGTCTGTAC
TGCGATCTATGTGAAGAAAAATTACAG
TGCGATCTATGTGAAGAAGGCTACAGA
TGCGATCTATGTGAAGAAAATGTATCG
TGCGATCTATGTGAAGAACAAGTAGAA
TGCGATCTATGTGAAGAAGATCTCTTA
TGCGATCTATGTGAAGAAAACAACGCG
TGCGATCTATGTGAAGAAGGTGAGTTA
TGCGATCTATGTGAAGAACAGGGAGGG
TGCGATCTATGTGAAGAATCCGTCTTA
TGCGATCTATGTGAAGAATGCATAGTA
TGCGATCTATGTGAAGAAACTTACGAT
TGCGATCTATGTGAAGAATGTATGCGA
TGCGATCTATGTGAAGAAGCTCCTTGA
TGCGATCTATGTGAAGAAGGCACAACA
TGCGATCTATGTGAAGAACTCAAGACA
TGCGATCTATGTGAAGAAACGCTGTTG
TGCGATCTATGTGAAGAAATATTGTAA
TGCGATCTATGTGAAGAAAAGTTTACG
TGCGATCTATGTGAAGAACAGCCTGGC
TGCGATCTATGTGAAGAACTATTAGCC
TGCGATCTATGTGAAGAACAAACGTGG
TGCGATCTATGTGAAGAAAAAGTCATT
TGCGATCTATGTGAAGAAGTCTTGGCA
TGCGATCTATGTGAAGAAGATCAGCGA
TGCGATCTATGTGAAGAAACATTCGGC
TGCGATCTATGTGAAGAAAGTAATTAG
TGCGATCTATGTGAAGAATGAAGCCAA
TGCGATCTATGTGAAGAATCTACGACA
TGCGATCTATGTGAAGAACATAACGTT
TGCGATCTATGTGAAGAAATGGGACTC
TGCGATCTATGTGAAGAAGATAGAGGA
TGCGATCTATGTGAAGAACTACATGCG
TGCGATCTATGTGAAGAACAACGATCT
TGCGATCTATGTGAAGAAGTTAGCCTA
TGCGATCTATGTGAAGAAAGTTGCATC
TGCGATCTATGTGAAGAAAAGGGAACT
TGCGATCTATGTGAAGAAACTACATAT
TGCGATCTATGTGAAGAACTAAGCTTC
TGCGATCTATGTGAAGAAACGAACCAG
TGCGATCTATGTGAAGAATACTTCGGA
TGCGATCTATGTGAAGAAAACATCCAT
TGCGATCTATGTGAAGAAAGCCTGGTT
TGCGATCTATGTGAAGAACAAGTTTCC
TGCGATCTATGTGAAGAACAGGCATTT
TGCGATCTATGTGAAGAAACGTGGGAG
TGCGATCTATGTGAAGAATCTCACGGA
TGCGATCTATGTGAAGAAGCAACATTA
TGCGATCTATGTGAAGAAATGGTCCGT
TGCGATCTATGTGAAGAACTATCATGA
TGCGATCTATGTGAAGAACAATACAAG
TGCGATCTATGTGAAGAAAAAGAGGCC
TGCGATCTATGTGAAGAAGTAGAAGCA
TGCGATCTATGTGAAGAAGCTATGGAA
TGCGATCTATGTGAAGAAACTCCAGGG
TGCGATCTATGTGAAGAAACAAGTGCA
TGCGATCTATGTGAAGAAGATGGTCCA
TGCGATCTATGTGAAGAATCCTCAATA
TGCGATCTATGTGAAGAAAATAAACAA
TGCGATCTATGTGAAGAACTGTACGGA
TGCGATCTATGTGAAGAACTAGATAGA
TGCGATCTATGTGAAGAAAGCTATGTG
TGCGATCTATGTGAAGAAAAATGGAGG
TGCGATCTATGTGAAGAAAGCCGCAAG
TGCGATCTATGTGAAGAAACAGTAAAC
TGCGATCTATGTGAAGAAAACGTGTGA
TGCGATCTATGTGAAGAAACTGAATTC
TGCGATCTATGTGAAGAAAAGGGTCAG
TGCGATCTATGTGAAGAATGTCTATCA
TGCGATCTATGTGAAGAATCAGATTCA
TGCGATCTATGTGAAGAACACGATCCG
TGCGATCTATGTGAAGAAAACAGAAAC
TGCGATCTATGTGAAGAACATGAATGA
TGCGATCTATGTGAAGAACGTACTACG
TGCGATCTATGTGAAGAATTCAGCTCA
TGCGATCTATGTGAAGAAAAGGCCGCA
TGCGATCTATGTGAAGAAGGTTGGACA
TGCGATCTATGTGAAGAACGTCTAGGT
TGCGATCTATGTGAAGAAAATTCGGCG
TGCGATCTATGTGAAGAACAACCTCCA
TGCGATCTATGTGAAGAACAATAGGGT
TGCGATCTATGTGAAGAAACAGGCTCC
TGCGATCTATGTGAAGAAACAACTAGT
TGCGATCTATGTGAAGAAAGTTGTTCT
TGCGATCTATGTGAAGAAAATTACCGG
TGCGATCTATGTGAAGAAACAAACTTT
TGCGATCTATGTGAAGAATCTCGGTTA
TGCGATCTATGTGAAGAAACTAGACCG
TGCGATCTATGTGAAGAAACTCATACG
TGCGATCTATGTGAAGAAATCGAGTCT
TGCGATCTATGTGAAGAACATAGGTCA
TGCGATCTATGTGAAGAATTAGGCATA
TGCGATCTAGATTCATCAAAGCCTTCT
TGCGATCTAGATTCATCAATCATTCTG
TGCGATCTAGATTCATCACACAAGTAT
TGCGATCTAGATTCATCAACACCTTAG
TGCGATCTAGATTCATCAGAACGACAA
TGCGATCTAGATTCATCAAGTCTGTAC
TGCGATCTAGATTCATCAAAATTACAG
TGCGATCTAGATTCATCAGGCTACAGA
TGCGATCTAGATTCATCAAATGTATCG
TGCGATCTAGATTCATCACAAGTAGAA
TGCGATCTAGATTCATCAGATCTCTTA
TGCGATCTAGATTCATCAAACAACGCG
TGCGATCTAGATTCATCAGGTGAGTTA
TGCGATCTAGATTCATCACAGGGAGGG
TGCGATCTAGATTCATCATCCGTCTTA
TGCGATCTAGATTCATCATGCATAGTA
TGCGATCTAGATTCATCAACTTACGAT
TGCGATCTAGATTCATCATGTATGCGA
TGCGATCTAGATTCATCAGCTCCTTGA
TGCGATCTAGATTCATCAGGCACAACA
TGCGATCTAGATTCATCACTCAAGACA
TGCGATCTAGATTCATCAACGCTGTTG
TGCGATCTAGATTCATCAATATTGTAA
TGCGATCTAGATTCATCAAAGTTTACG
TGCGATCTAGATTCATCACAGCCTGGC
TGCGATCTAGATTCATCACTATTAGCC
TGCGATCTAGATTCATCACAAACGTGG
TGCGATCTAGATTCATCAAAAGTCATT
TGCGATCTAGATTCATCAGTCTTGGCA
TGCGATCTAGATTCATCAGATCAGCGA
TGCGATCTAGATTCATCAACATTCGGC
TGCGATCTAGATTCATCAAGTAATTAG
TGCGATCTAGATTCATCATGAAGCCAA
TGCGATCTAGATTCATCATCTACGACA
TGCGATCTAGATTCATCACATAACGTT
TGCGATCTAGATTCATCAATGGGACTC
TGCGATCTAGATTCATCAGATAGAGGA
TGCGATCTAGATTCATCACTACATGCG
TGCGATCTAGATTCATCACAACGATCT
TGCGATCTAGATTCATCAGTTAGCCTA
TGCGATCTAGATTCATCAAGTTGCATC
TGCGATCTAGATTCATCAAAGGGAACT
TGCGATCTAGATTCATCAACTACATAT
TGCGATCTAGATTCATCACTAAGCTTC
TGCGATCTAGATTCATCAACGAACCAG
TGCGATCTAGATTCATCATACTTCGGA
TGCGATCTAGATTCATCAAACATCCAT
TGCGATCTAGATTCATCAAGCCTGGTT
TGCGATCTAGATTCATCACAAGTTTCC
TGCGATCTAGATTCATCACAGGCATTT
TGCGATCTAGATTCATCAACGTGGGAG
TGCGATCTAGATTCATCATCTCACGGA
TGCGATCTAGATTCATCAGCAACATTA
TGCGATCTAGATTCATCAATGGTCCGT
TGCGATCTAGATTCATCACTATCATGA
TGCGATCTAGATTCATCACAATACAAG
TGCGATCTAGATTCATCAAAAGAGGCC
TGCGATCTAGATTCATCAGTAGAAGCA
TGCGATCTAGATTCATCAGCTATGGAA
TGCGATCTAGATTCATCAACTCCAGGG
TGCGATCTAGATTCATCAACAAGTGCA
TGCGATCTAGATTCATCAGATGGTCCA
TGCGATCTAGATTCATCATCCTCAATA
TGCGATCTAGATTCATCAAATAAACAA
TGCGATCTAGATTCATCACTGTACGGA
TGCGATCTAGATTCATCACTAGATAGA
TGCGATCTAGATTCATCAAGCTATGTG
TGCGATCTAGATTCATCAAAATGGAGG
TGCGATCTAGATTCATCAAGCCGCAAG
TGCGATCTAGATTCATCAACAGTAAAC
TGCGATCTAGATTCATCAAACGTGTGA
TGCGATCTAGATTCATCAACTGAATTC
TGCGATCTAGATTCATCAAAGGGTCAG
TGCGATCTAGATTCATCATGTCTATCA
TGCGATCTAGATTCATCATCAGATTCA
TGCGATCTAGATTCATCACACGATCCG
TGCGATCTAGATTCATCAAACAGAAAC
TGCGATCTAGATTCATCACATGAATGA
TGCGATCTAGATTCATCACGTACTACG
TGCGATCTAGATTCATCATTCAGCTCA
TGCGATCTAGATTCATCAAAGGCCGCA
TGCGATCTAGATTCATCAGGTTGGACA
TGCGATCTAGATTCATCACGTCTAGGT
TGCGATCTAGATTCATCAAATTCGGCG
TGCGATCTAGATTCATCACAACCTCCA
TGCGATCTAGATTCATCACAATAGGGT
TGCGATCTAGATTCATCAACAGGCTCC
TGCGATCTAGATTCATCAACAACTAGT
TGCGATCTAGATTCATCAAGTTGTTCT
TGCGATCTAGATTCATCAAATTACCGG
TGCGATCTAGATTCATCAACAAACTTT
TGCGATCTAGATTCATCATCTCGGTTA
TGCGATCTAGATTCATCAACTAGACCG
TGCGATCTAGATTCATCAACTCATACG
TGCGATCTAGATTCATCAATCGAGTCT
TGCGATCTAGATTCATCACATAGGTCA
TGCGATCTAGATTCATCATTAGGCATA
TGCGATCTACACCCAAAGAAGCCTTCT
TGCGATCTACACCCAAAGATCATTCTG
TGCGATCTACACCCAAAGCACAAGTAT
TGCGATCTACACCCAAAGACACCTTAG
TGCGATCTACACCCAAAGGAACGACAA
TGCGATCTACACCCAAAGAGTCTGTAC
TGCGATCTACACCCAAAGAAATTACAG
TGCGATCTACACCCAAAGGGCTACAGA
TGCGATCTACACCCAAAGAATGTATCG
TGCGATCTACACCCAAAGCAAGTAGAA
TGCGATCTACACCCAAAGGATCTCTTA
TGCGATCTACACCCAAAGAACAACGCG
TGCGATCTACACCCAAAGGGTGAGTTA
TGCGATCTACACCCAAAGCAGGGAGGG
TGCGATCTACACCCAAAGTCCGTCTTA
TGCGATCTACACCCAAAGTGCATAGTA
TGCGATCTACACCCAAAGACTTACGAT
TGCGATCTACACCCAAAGTGTATGCGA
TGCGATCTACACCCAAAGGCTCCTTGA
TGCGATCTACACCCAAAGGGCACAACA
TGCGATCTACACCCAAAGCTCAAGACA
TGCGATCTACACCCAAAGACGCTGTTG
TGCGATCTACACCCAAAGATATTGTAA
TGCGATCTACACCCAAAGAAGTTTACG
TGCGATCTACACCCAAAGCAGCCTGGC
TGCGATCTACACCCAAAGCTATTAGCC
TGCGATCTACACCCAAAGCAAACGTGG
TGCGATCTACACCCAAAGAAAGTCATT
TGCGATCTACACCCAAAGGTCTTGGCA
TGCGATCTACACCCAAAGGATCAGCGA
TGCGATCTACACCCAAAGACATTCGGC
TGCGATCTACACCCAAAGAGTAATTAG
TGCGATCTACACCCAAAGTGAAGCCAA
TGCGATCTACACCCAAAGTCTACGACA
TGCGATCTACACCCAAAGCATAACGTT
TGCGATCTACACCCAAAGATGGGACTC
TGCGATCTACACCCAAAGGATAGAGGA
TGCGATCTACACCCAAAGCTACATGCG
TGCGATCTACACCCAAAGCAACGATCT
TGCGATCTACACCCAAAGGTTAGCCTA
TGCGATCTACACCCAAAGAGTTGCATC
TGCGATCTACACCCAAAGAAGGGAACT
TGCGATCTACACCCAAAGACTACATAT
TGCGATCTACACCCAAAGCTAAGCTTC
TGCGATCTACACCCAAAGACGAACCAG
TGCGATCTACACCCAAAGTACTTCGGA
TGCGATCTACACCCAAAGAACATCCAT
TGCGATCTACACCCAAAGAGCCTGGTT
TGCGATCTACACCCAAAGCAAGTTTCC
TGCGATCTACACCCAAAGCAGGCATTT
TGCGATCTACACCCAAAGACGTGGGAG
TGCGATCTACACCCAAAGTCTCACGGA
TGCGATCTACACCCAAAGGCAACATTA
TGCGATCTACACCCAAAGATGGTCCGT
TGCGATCTACACCCAAAGCTATCATGA
TGCGATCTACACCCAAAGCAATACAAG
TGCGATCTACACCCAAAGAAAGAGGCC
TGCGATCTACACCCAAAGGTAGAAGCA
TGCGATCTACACCCAAAGGCTATGGAA
TGCGATCTACACCCAAAGACTCCAGGG
TGCGATCTACACCCAAAGACAAGTGCA
TGCGATCTACACCCAAAGGATGGTCCA
TGCGATCTACACCCAAAGTCCTCAATA
TGCGATCTACACCCAAAGAATAAACAA
TGCGATCTACACCCAAAGCTGTACGGA
TGCGATCTACACCCAAAGCTAGATAGA
TGCGATCTACACCCAAAGAGCTATGTG
TGCGATCTACACCCAAAGAAATGGAGG
TGCGATCTACACCCAAAGAGCCGCAAG
TGCGATCTACACCCAAAGACAGTAAAC
TGCGATCTACACCCAAAGAACGTGTGA
TGCGATCTACACCCAAAGACTGAATTC
TGCGATCTACACCCAAAGAAGGGTCAG
TGCGATCTACACCCAAAGTGTCTATCA
TGCGATCTACACCCAAAGTCAGATTCA
TGCGATCTACACCCAAAGCACGATCCG
TGCGATCTACACCCAAAGAACAGAAAC
TGCGATCTACACCCAAAGCATGAATGA
TGCGATCTACACCCAAAGCGTACTACG
TGCGATCTACACCCAAAGTTCAGCTCA
TGCGATCTACACCCAAAGAAGGCCGCA
TGCGATCTACACCCAAAGGGTTGGACA
TGCGATCTACACCCAAAGCGTCTAGGT
TGCGATCTACACCCAAAGAATTCGGCG
TGCGATCTACACCCAAAGCAACCTCCA
TGCGATCTACACCCAAAGCAATAGGGT
TGCGATCTACACCCAAAGACAGGCTCC
TGCGATCTACACCCAAAGACAACTAGT
TGCGATCTACACCCAAAGAGTTGTTCT
TGCGATCTACACCCAAAGAATTACCGG
TGCGATCTACACCCAAAGACAAACTTT
TGCGATCTACACCCAAAGTCTCGGTTA
TGCGATCTACACCCAAAGACTAGACCG
TGCGATCTACACCCAAAGACTCATACG
TGCGATCTACACCCAAAGATCGAGTCT
TGCGATCTACACCCAAAGCATAGGTCA
TGCGATCTACACCCAAAGTTAGGCATA
TGCGATCTACACAAAGGCAAGCCTTCT
TGCGATCTACACAAAGGCATCATTCTG
TGCGATCTACACAAAGGCCACAAGTAT
TGCGATCTACACAAAGGCACACCTTAG
TGCGATCTACACAAAGGCGAACGACAA
TGCGATCTACACAAAGGCAGTCTGTAC
TGCGATCTACACAAAGGCAAATTACAG
TGCGATCTACACAAAGGCGGCTACAGA
TGCGATCTACACAAAGGCAATGTATCG
TGCGATCTACACAAAGGCCAAGTAGAA
TGCGATCTACACAAAGGCGATCTCTTA
TGCGATCTACACAAAGGCAACAACGCG
TGCGATCTACACAAAGGCGGTGAGTTA
TGCGATCTACACAAAGGCCAGGGAGGG
TGCGATCTACACAAAGGCTCCGTCTTA
TGCGATCTACACAAAGGCTGCATAGTA
TGCGATCTACACAAAGGCACTTACGAT
TGCGATCTACACAAAGGCTGTATGCGA
TGCGATCTACACAAAGGCGCTCCTTGA
TGCGATCTACACAAAGGCGGCACAACA
TGCGATCTACACAAAGGCCTCAAGACA
TGCGATCTACACAAAGGCACGCTGTTG
TGCGATCTACACAAAGGCATATTGTAA
TGCGATCTACACAAAGGCAAGTTTACG
TGCGATCTACACAAAGGCCAGCCTGGC
TGCGATCTACACAAAGGCCTATTAGCC
TGCGATCTACACAAAGGCCAAACGTGG
TGCGATCTACACAAAGGCAAAGTCATT
TGCGATCTACACAAAGGCGTCTTGGCA
TGCGATCTACACAAAGGCGATCAGCGA
TGCGATCTACACAAAGGCACATTCGGC
TGCGATCTACACAAAGGCAGTAATTAG
TGCGATCTACACAAAGGCTGAAGCCAA
TGCGATCTACACAAAGGCTCTACGACA
TGCGATCTACACAAAGGCCATAACGTT
TGCGATCTACACAAAGGCATGGGACTC
TGCGATCTACACAAAGGCGATAGAGGA
TGCGATCTACACAAAGGCCTACATGCG
TGCGATCTACACAAAGGCCAACGATCT
TGCGATCTACACAAAGGCGTTAGCCTA
TGCGATCTACACAAAGGCAGTTGCATC
TGCGATCTACACAAAGGCAAGGGAACT
TGCGATCTACACAAAGGCACTACATAT
TGCGATCTACACAAAGGCCTAAGCTTC
TGCGATCTACACAAAGGCACGAACCAG
TGCGATCTACACAAAGGCTACTTCGGA
TGCGATCTACACAAAGGCAACATCCAT
TGCGATCTACACAAAGGCAGCCTGGTT
TGCGATCTACACAAAGGCCAAGTTTCC
TGCGATCTACACAAAGGCCAGGCATTT
TGCGATCTACACAAAGGCACGTGGGAG
TGCGATCTACACAAAGGCTCTCACGGA
TGCGATCTACACAAAGGCGCAACATTA
TGCGATCTACACAAAGGCATGGTCCGT
TGCGATCTACACAAAGGCCTATCATGA
TGCGATCTACACAAAGGCCAATACAAG
TGCGATCTACACAAAGGCAAAGAGGCC
TGCGATCTACACAAAGGCGTAGAAGCA
TGCGATCTACACAAAGGCGCTATGGAA
TGCGATCTACACAAAGGCACTCCAGGG
TGCGATCTACACAAAGGCACAAGTGCA
TGCGATCTACACAAAGGCGATGGTCCA
TGCGATCTACACAAAGGCTCCTCAATA
TGCGATCTACACAAAGGCAATAAACAA
TGCGATCTACACAAAGGCCTGTACGGA
TGCGATCTACACAAAGGCCTAGATAGA
TGCGATCTACACAAAGGCAGCTATGTG
TGCGATCTACACAAAGGCAAATGGAGG
TGCGATCTACACAAAGGCAGCCGCAAG
TGCGATCTACACAAAGGCACAGTAAAC
TGCGATCTACACAAAGGCAACGTGTGA
TGCGATCTACACAAAGGCACTGAATTC
TGCGATCTACACAAAGGCAAGGGTCAG
TGCGATCTACACAAAGGCTGTCTATCA
TGCGATCTACACAAAGGCTCAGATTCA
TGCGATCTACACAAAGGCCACGATCCG
TGCGATCTACACAAAGGCAACAGAAAC
TGCGATCTACACAAAGGCCATGAATGA
TGCGATCTACACAAAGGCCGTACTACG
TGCGATCTACACAAAGGCTTCAGCTCA
TGCGATCTACACAAAGGCAAGGCCGCA
TGCGATCTACACAAAGGCGGTTGGACA
TGCGATCTACACAAAGGCCGTCTAGGT
TGCGATCTACACAAAGGCAATTCGGCG
TGCGATCTACACAAAGGCCAACCTCCA
TGCGATCTACACAAAGGCCAATAGGGT
TGCGATCTACACAAAGGCACAGGCTCC
TGCGATCTACACAAAGGCACAACTAGT
TGCGATCTACACAAAGGCAGTTGTTCT
TGCGATCTACACAAAGGCAATTACCGG
TGCGATCTACACAAAGGCACAAACTTT
TGCGATCTACACAAAGGCTCTCGGTTA
TGCGATCTACACAAAGGCACTAGACCG
TGCGATCTACACAAAGGCACTCATACG
TGCGATCTACACAAAGGCATCGAGTCT
TGCGATCTACACAAAGGCCATAGGTCA
TGCGATCTACACAAAGGCTTAGGCATA
TGCGATCTAGTGTGTCGAAAGCCTTCT
TGCGATCTAGTGTGTCGAATCATTCTG
TGCGATCTAGTGTGTCGACACAAGTAT
TGCGATCTAGTGTGTCGAACACCTTAG
TGCGATCTAGTGTGTCGAGAACGACAA
TGCGATCTAGTGTGTCGAAGTCTGTAC
TGCGATCTAGTGTGTCGAAAATTACAG
TGCGATCTAGTGTGTCGAGGCTACAGA
TGCGATCTAGTGTGTCGAAATGTATCG
TGCGATCTAGTGTGTCGACAAGTAGAA
TGCGATCTAGTGTGTCGAGATCTCTTA
TGCGATCTAGTGTGTCGAAACAACGCG
TGCGATCTAGTGTGTCGAGGTGAGTTA
TGCGATCTAGTGTGTCGACAGGGAGGG
TGCGATCTAGTGTGTCGATCCGTCTTA
TGCGATCTAGTGTGTCGATGCATAGTA
TGCGATCTAGTGTGTCGAACTTACGAT
TGCGATCTAGTGTGTCGATGTATGCGA
TGCGATCTAGTGTGTCGAGCTCCTTGA
TGCGATCTAGTGTGTCGAGGCACAACA
TGCGATCTAGTGTGTCGACTCAAGACA
TGCGATCTAGTGTGTCGAACGCTGTTG
TGCGATCTAGTGTGTCGAATATTGTAA
TGCGATCTAGTGTGTCGAAAGTTTACG
TGCGATCTAGTGTGTCGACAGCCTGGC
TGCGATCTAGTGTGTCGACTATTAGCC
TGCGATCTAGTGTGTCGACAAACGTGG
TGCGATCTAGTGTGTCGAAAAGTCATT
TGCGATCTAGTGTGTCGAGTCTTGGCA
TGCGATCTAGTGTGTCGAGATCAGCGA
TGCGATCTAGTGTGTCGAACATTCGGC
TGCGATCTAGTGTGTCGAAGTAATTAG
TGCGATCTAGTGTGTCGATGAAGCCAA
TGCGATCTAGTGTGTCGATCTACGACA
TGCGATCTAGTGTGTCGACATAACGTT
TGCGATCTAGTGTGTCGAATGGGACTC
TGCGATCTAGTGTGTCGAGATAGAGGA
TGCGATCTAGTGTGTCGACTACATGCG
TGCGATCTAGTGTGTCGACAACGATCT
TGCGATCTAGTGTGTCGAGTTAGCCTA
TGCGATCTAGTGTGTCGAAGTTGCATC
TGCGATCTAGTGTGTCGAAAGGGAACT
TGCGATCTAGTGTGTCGAACTACATAT
TGCGATCTAGTGTGTCGACTAAGCTTC
TGCGATCTAGTGTGTCGAACGAACCAG
TGCGATCTAGTGTGTCGATACTTCGGA
TGCGATCTAGTGTGTCGAAACATCCAT
TGCGATCTAGTGTGTCGAAGCCTGGTT
TGCGATCTAGTGTGTCGACAAGTTTCC
TGCGATCTAGTGTGTCGACAGGCATTT
TGCGATCTAGTGTGTCGAACGTGGGAG
TGCGATCTAGTGTGTCGATCTCACGGA
TGCGATCTAGTGTGTCGAGCAACATTA
TGCGATCTAGTGTGTCGAATGGTCCGT
TGCGATCTAGTGTGTCGACTATCATGA
TGCGATCTAGTGTGTCGACAATACAAG
TGCGATCTAGTGTGTCGAAAAGAGGCC
TGCGATCTAGTGTGTCGAGTAGAAGCA
TGCGATCTAGTGTGTCGAGCTATGGAA
TGCGATCTAGTGTGTCGAACTCCAGGG
TGCGATCTAGTGTGTCGAACAAGTGCA
TGCGATCTAGTGTGTCGAGATGGTCCA
TGCGATCTAGTGTGTCGATCCTCAATA
TGCGATCTAGTGTGTCGAAATAAACAA
TGCGATCTAGTGTGTCGACTGTACGGA
TGCGATCTAGTGTGTCGACTAGATAGA
TGCGATCTAGTGTGTCGAAGCTATGTG
TGCGATCTAGTGTGTCGAAAATGGAGG
TGCGATCTAGTGTGTCGAAGCCGCAAG
TGCGATCTAGTGTGTCGAACAGTAAAC
TGCGATCTAGTGTGTCGAAACGTGTGA
TGCGATCTAGTGTGTCGAACTGAATTC
TGCGATCTAGTGTGTCGAAAGGGTCAG
TGCGATCTAGTGTGTCGATGTCTATCA
TGCGATCTAGTGTGTCGATCAGATTCA
TGCGATCTAGTGTGTCGACACGATCCG
TGCGATCTAGTGTGTCGAAACAGAAAC
TGCGATCTAGTGTGTCGACATGAATGA
TGCGATCTAGTGTGTCGACGTACTACG
TGCGATCTAGTGTGTCGATTCAGCTCA
TGCGATCTAGTGTGTCGAAAGGCCGCA
TGCGATCTAGTGTGTCGAGGTTGGACA
TGCGATCTAGTGTGTCGACGTCTAGGT
TGCGATCTAGTGTGTCGAAATTCGGCG
TGCGATCTAGTGTGTCGACAACCTCCA
TGCGATCTAGTGTGTCGACAATAGGGT
TGCGATCTAGTGTGTCGAACAGGCTCC
TGCGATCTAGTGTGTCGAACAACTAGT
TGCGATCTAGTGTGTCGAAGTTGTTCT
TGCGATCTAGTGTGTCGAAATTACCGG
TGCGATCTAGTGTGTCGAACAAACTTT
TGCGATCTAGTGTGTCGATCTCGGTTA
TGCGATCTAGTGTGTCGAACTAGACCG
TGCGATCTAGTGTGTCGAACTCATACG
TGCGATCTAGTGTGTCGAATCGAGTCT
TGCGATCTAGTGTGTCGACATAGGTCA
TGCGATCTAGTGTGTCGATTAGGCATA
TGCGATCTACTAGGTCCTAAGCCTTCT
TGCGATCTACTAGGTCCTATCATTCTG
TGCGATCTACTAGGTCCTCACAAGTAT
TGCGATCTACTAGGTCCTACACCTTAG
TGCGATCTACTAGGTCCTGAACGACAA
TGCGATCTACTAGGTCCTAGTCTGTAC
TGCGATCTACTAGGTCCTAAATTACAG
TGCGATCTACTAGGTCCTGGCTACAGA
TGCGATCTACTAGGTCCTAATGTATCG
TGCGATCTACTAGGTCCTCAAGTAGAA
TGCGATCTACTAGGTCCTGATCTCTTA
TGCGATCTACTAGGTCCTAACAACGCG
TGCGATCTACTAGGTCCTGGTGAGTTA
TGCGATCTACTAGGTCCTCAGGGAGGG
TGCGATCTACTAGGTCCTTCCGTCTTA
TGCGATCTACTAGGTCCTTGCATAGTA
TGCGATCTACTAGGTCCTACTTACGAT
TGCGATCTACTAGGTCCTTGTATGCGA
TGCGATCTACTAGGTCCTGCTCCTTGA
TGCGATCTACTAGGTCCTGGCACAACA
TGCGATCTACTAGGTCCTCTCAAGACA
TGCGATCTACTAGGTCCTACGCTGTTG
TGCGATCTACTAGGTCCTATATTGTAA
TGCGATCTACTAGGTCCTAAGTTTACG
TGCGATCTACTAGGTCCTCAGCCTGGC
TGCGATCTACTAGGTCCTCTATTAGCC
TGCGATCTACTAGGTCCTCAAACGTGG
TGCGATCTACTAGGTCCTAAAGTCATT
TGCGATCTACTAGGTCCTGTCTTGGCA
TGCGATCTACTAGGTCCTGATCAGCGA
TGCGATCTACTAGGTCCTACATTCGGC
TGCGATCTACTAGGTCCTAGTAATTAG
TGCGATCTACTAGGTCCTTGAAGCCAA
TGCGATCTACTAGGTCCTTCTACGACA
TGCGATCTACTAGGTCCTCATAACGTT
TGCGATCTACTAGGTCCTATGGGACTC
TGCGATCTACTAGGTCCTGATAGAGGA
TGCGATCTACTAGGTCCTCTACATGCG
TGCGATCTACTAGGTCCTCAACGATCT
TGCGATCTACTAGGTCCTGTTAGCCTA
TGCGATCTACTAGGTCCTAGTTGCATC
TGCGATCTACTAGGTCCTAAGGGAACT
TGCGATCTACTAGGTCCTACTACATAT
TGCGATCTACTAGGTCCTCTAAGCTTC
TGCGATCTACTAGGTCCTACGAACCAG
TGCGATCTACTAGGTCCTTACTTCGGA
TGCGATCTACTAGGTCCTAACATCCAT
TGCGATCTACTAGGTCCTAGCCTGGTT
TGCGATCTACTAGGTCCTCAAGTTTCC
TGCGATCTACTAGGTCCTCAGGCATTT
TGCGATCTACTAGGTCCTACGTGGGAG
TGCGATCTACTAGGTCCTTCTCACGGA
TGCGATCTACTAGGTCCTGCAACATTA
TGCGATCTACTAGGTCCTATGGTCCGT
TGCGATCTACTAGGTCCTCTATCATGA
TGCGATCTACTAGGTCCTCAATACAAG
TGCGATCTACTAGGTCCTAAAGAGGCC
TGCGATCTACTAGGTCCTGTAGAAGCA
TGCGATCTACTAGGTCCTGCTATGGAA
TGCGATCTACTAGGTCCTACTCCAGGG
TGCGATCTACTAGGTCCTACAAGTGCA
TGCGATCTACTAGGTCCTGATGGTCCA
TGCGATCTACTAGGTCCTTCCTCAATA
TGCGATCTACTAGGTCCTAATAAACAA
TGCGATCTACTAGGTCCTCTGTACGGA
TGCGATCTACTAGGTCCTCTAGATAGA
TGCGATCTACTAGGTCCTAGCTATGTG
TGCGATCTACTAGGTCCTAAATGGAGG
TGCGATCTACTAGGTCCTAGCCGCAAG
TGCGATCTACTAGGTCCTACAGTAAAC
TGCGATCTACTAGGTCCTAACGTGTGA
TGCGATCTACTAGGTCCTACTGAATTC
TGCGATCTACTAGGTCCTAAGGGTCAG
TGCGATCTACTAGGTCCTTGTCTATCA
TGCGATCTACTAGGTCCTTCAGATTCA
TGCGATCTACTAGGTCCTCACGATCCG
TGCGATCTACTAGGTCCTAACAGAAAC
TGCGATCTACTAGGTCCTCATGAATGA
TGCGATCTACTAGGTCCTCGTACTACG
TGCGATCTACTAGGTCCTTTCAGCTCA
TGCGATCTACTAGGTCCTAAGGCCGCA
TGCGATCTACTAGGTCCTGGTTGGACA
TGCGATCTACTAGGTCCTCGTCTAGGT
TGCGATCTACTAGGTCCTAATTCGGCG
TGCGATCTACTAGGTCCTCAACCTCCA
TGCGATCTACTAGGTCCTCAATAGGGT
TGCGATCTACTAGGTCCTACAGGCTCC
TGCGATCTACTAGGTCCTACAACTAGT
TGCGATCTACTAGGTCCTAGTTGTTCT
TGCGATCTACTAGGTCCTAATTACCGG
TGCGATCTACTAGGTCCTACAAACTTT
TGCGATCTACTAGGTCCTTCTCGGTTA
TGCGATCTACTAGGTCCTACTAGACCG
TGCGATCTACTAGGTCCTACTCATACG
TGCGATCTACTAGGTCCTATCGAGTCT
TGCGATCTACTAGGTCCTCATAGGTCA
TGCGATCTACTAGGTCCTTTAGGCATA
TGCGATCTAACAGTGGTAAAGCCTTCT
TGCGATCTAACAGTGGTAATCATTCTG
TGCGATCTAACAGTGGTACACAAGTAT
TGCGATCTAACAGTGGTAACACCTTAG
TGCGATCTAACAGTGGTAGAACGACAA
TGCGATCTAACAGTGGTAAGTCTGTAC
TGCGATCTAACAGTGGTAAAATTACAG
TGCGATCTAACAGTGGTAGGCTACAGA
TGCGATCTAACAGTGGTAAATGTATCG
TGCGATCTAACAGTGGTACAAGTAGAA
TGCGATCTAACAGTGGTAGATCTCTTA
TGCGATCTAACAGTGGTAAACAACGCG
TGCGATCTAACAGTGGTAGGTGAGTTA
TGCGATCTAACAGTGGTACAGGGAGGG
TGCGATCTAACAGTGGTATCCGTCTTA
TGCGATCTAACAGTGGTATGCATAGTA
TGCGATCTAACAGTGGTAACTTACGAT
TGCGATCTAACAGTGGTATGTATGCGA
TGCGATCTAACAGTGGTAGCTCCTTGA
TGCGATCTAACAGTGGTAGGCACAACA
TGCGATCTAACAGTGGTACTCAAGACA
TGCGATCTAACAGTGGTAACGCTGTTG
TGCGATCTAACAGTGGTAATATTGTAA
TGCGATCTAACAGTGGTAAAGTTTACG
TGCGATCTAACAGTGGTACAGCCTGGC
TGCGATCTAACAGTGGTACTATTAGCC
TGCGATCTAACAGTGGTACAAACGTGG
TGCGATCTAACAGTGGTAAAAGTCATT
TGCGATCTAACAGTGGTAGTCTTGGCA
TGCGATCTAACAGTGGTAGATCAGCGA
TGCGATCTAACAGTGGTAACATTCGGC
TGCGATCTAACAGTGGTAAGTAATTAG
TGCGATCTAACAGTGGTATGAAGCCAA
TGCGATCTAACAGTGGTATCTACGACA
TGCGATCTAACAGTGGTACATAACGTT
TGCGATCTAACAGTGGTAATGGGACTC
TGCGATCTAACAGTGGTAGATAGAGGA
TGCGATCTAACAGTGGTACTACATGCG
TGCGATCTAACAGTGGTACAACGATCT
TGCGATCTAACAGTGGTAGTTAGCCTA
TGCGATCTAACAGTGGTAAGTTGCATC
TGCGATCTAACAGTGGTAAAGGGAACT
TGCGATCTAACAGTGGTAACTACATAT
TGCGATCTAACAGTGGTACTAAGCTTC
TGCGATCTAACAGTGGTAACGAACCAG
TGCGATCTAACAGTGGTATACTTCGGA
TGCGATCTAACAGTGGTAAACATCCAT
TGCGATCTAACAGTGGTAAGCCTGGTT
TGCGATCTAACAGTGGTACAAGTTTCC
TGCGATCTAACAGTGGTACAGGCATTT
TGCGATCTAACAGTGGTAACGTGGGAG
TGCGATCTAACAGTGGTATCTCACGGA
TGCGATCTAACAGTGGTAGCAACATTA
TGCGATCTAACAGTGGTAATGGTCCGT
TGCGATCTAACAGTGGTACTATCATGA
TGCGATCTAACAGTGGTACAATACAAG
TGCGATCTAACAGTGGTAAAAGAGGCC
TGCGATCTAACAGTGGTAGTAGAAGCA
TGCGATCTAACAGTGGTAGCTATGGAA
TGCGATCTAACAGTGGTAACTCCAGGG
TGCGATCTAACAGTGGTAACAAGTGCA
TGCGATCTAACAGTGGTAGATGGTCCA
TGCGATCTAACAGTGGTATCCTCAATA
TGCGATCTAACAGTGGTAAATAAACAA
TGCGATCTAACAGTGGTACTGTACGGA
TGCGATCTAACAGTGGTACTAGATAGA
TGCGATCTAACAGTGGTAAGCTATGTG
TGCGATCTAACAGTGGTAAAATGGAGG
TGCGATCTAACAGTGGTAAGCCGCAAG
TGCGATCTAACAGTGGTAACAGTAAAC
TGCGATCTAACAGTGGTAAACGTGTGA
TGCGATCTAACAGTGGTAACTGAATTC
TGCGATCTAACAGTGGTAAAGGGTCAG
TGCGATCTAACAGTGGTATGTCTATCA
TGCGATCTAACAGTGGTATCAGATTCA
TGCGATCTAACAGTGGTACACGATCCG
TGCGATCTAACAGTGGTAAACAGAAAC
TGCGATCTAACAGTGGTACATGAATGA
TGCGATCTAACAGTGGTACGTACTACG
TGCGATCTAACAGTGGTATTCAGCTCA
TGCGATCTAACAGTGGTAAAGGCCGCA
TGCGATCTAACAGTGGTAGGTTGGACA
TGCGATCTAACAGTGGTACGTCTAGGT
TGCGATCTAACAGTGGTAAATTCGGCG
TGCGATCTAACAGTGGTACAACCTCCA
TGCGATCTAACAGTGGTACAATAGGGT
TGCGATCTAACAGTGGTAACAGGCTCC
TGCGATCTAACAGTGGTAACAACTAGT
TGCGATCTAACAGTGGTAAGTTGTTCT
TGCGATCTAACAGTGGTAAATTACCGG
TGCGATCTAACAGTGGTAACAAACTTT
TGCGATCTAACAGTGGTATCTCGGTTA
TGCGATCTAACAGTGGTAACTAGACCG
TGCGATCTAACAGTGGTAACTCATACG
TGCGATCTAACAGTGGTAATCGAGTCT
TGCGATCTAACAGTGGTACATAGGTCA
TGCGATCTAACAGTGGTATTAGGCATA
TGCGATCTATCGTTAGCAAAGCCTTCT
TGCGATCTATCGTTAGCAATCATTCTG
TGCGATCTATCGTTAGCACACAAGTAT
TGCGATCTATCGTTAGCAACACCTTAG
TGCGATCTATCGTTAGCAGAACGACAA
TGCGATCTATCGTTAGCAAGTCTGTAC
TGCGATCTATCGTTAGCAAAATTACAG
TGCGATCTATCGTTAGCAGGCTACAGA
TGCGATCTATCGTTAGCAAATGTATCG
TGCGATCTATCGTTAGCACAAGTAGAA
TGCGATCTATCGTTAGCAGATCTCTTA
TGCGATCTATCGTTAGCAAACAACGCG
TGCGATCTATCGTTAGCAGGTGAGTTA
TGCGATCTATCGTTAGCACAGGGAGGG
TGCGATCTATCGTTAGCATCCGTCTTA
TGCGATCTATCGTTAGCATGCATAGTA
TGCGATCTATCGTTAGCAACTTACGAT
TGCGATCTATCGTTAGCATGTATGCGA
TGCGATCTATCGTTAGCAGCTCCTTGA
TGCGATCTATCGTTAGCAGGCACAACA
TGCGATCTATCGTTAGCACTCAAGACA
TGCGATCTATCGTTAGCAACGCTGTTG
TGCGATCTATCGTTAGCAATATTGTAA
TGCGATCTATCGTTAGCAAAGTTTACG
TGCGATCTATCGTTAGCACAGCCTGGC
TGCGATCTATCGTTAGCACTATTAGCC
TGCGATCTATCGTTAGCACAAACGTGG
TGCGATCTATCGTTAGCAAAAGTCATT
TGCGATCTATCGTTAGCAGTCTTGGCA
TGCGATCTATCGTTAGCAGATCAGCGA
TGCGATCTATCGTTAGCAACATTCGGC
TGCGATCTATCGTTAGCAAGTAATTAG
TGCGATCTATCGTTAGCATGAAGCCAA
TGCGATCTATCGTTAGCATCTACGACA
TGCGATCTATCGTTAGCACATAACGTT
TGCGATCTATCGTTAGCAATGGGACTC
TGCGATCTATCGTTAGCAGATAGAGGA
TGCGATCTATCGTTAGCACTACATGCG
TGCGATCTATCGTTAGCACAACGATCT
TGCGATCTATCGTTAGCAGTTAGCCTA
TGCGATCTATCGTTAGCAAGTTGCATC
TGCGATCTATCGTTAGCAAAGGGAACT
TGCGATCTATCGTTAGCAACTACATAT
TGCGATCTATCGTTAGCACTAAGCTTC
TGCGATCTATCGTTAGCAACGAACCAG
TGCGATCTATCGTTAGCATACTTCGGA
TGCGATCTATCGTTAGCAAACATCCAT
TGCGATCTATCGTTAGCAAGCCTGGTT
TGCGATCTATCGTTAGCACAAGTTTCC
TGCGATCTATCGTTAGCACAGGCATTT
TGCGATCTATCGTTAGCAACGTGGGAG
TGCGATCTATCGTTAGCATCTCACGGA
TGCGATCTATCGTTAGCAGCAACATTA
TGCGATCTATCGTTAGCAATGGTCCGT
TGCGATCTATCGTTAGCACTATCATGA
TGCGATCTATCGTTAGCACAATACAAG
TGCGATCTATCGTTAGCAAAAGAGGCC
TGCGATCTATCGTTAGCAGTAGAAGCA
TGCGATCTATCGTTAGCAGCTATGGAA
TGCGATCTATCGTTAGCAACTCCAGGG
TGCGATCTATCGTTAGCAACAAGTGCA
TGCGATCTATCGTTAGCAGATGGTCCA
TGCGATCTATCGTTAGCATCCTCAATA
TGCGATCTATCGTTAGCAAATAAACAA
TGCGATCTATCGTTAGCACTGTACGGA
TGCGATCTATCGTTAGCACTAGATAGA
TGCGATCTATCGTTAGCAAGCTATGTG
TGCGATCTATCGTTAGCAAAATGGAGG
TGCGATCTATCGTTAGCAAGCCGCAAG
TGCGATCTATCGTTAGCAACAGTAAAC
TGCGATCTATCGTTAGCAAACGTGTGA
TGCGATCTATCGTTAGCAACTGAATTC
TGCGATCTATCGTTAGCAAAGGGTCAG
TGCGATCTATCGTTAGCATGTCTATCA
TGCGATCTATCGTTAGCATCAGATTCA
TGCGATCTATCGTTAGCACACGATCCG
TGCGATCTATCGTTAGCAAACAGAAAC
TGCGATCTATCGTTAGCACATGAATGA
TGCGATCTATCGTTAGCACGTACTACG
TGCGATCTATCGTTAGCATTCAGCTCA
TGCGATCTATCGTTAGCAAAGGCCGCA
TGCGATCTATCGTTAGCAGGTTGGACA
TGCGATCTATCGTTAGCACGTCTAGGT
TGCGATCTATCGTTAGCAAATTCGGCG
TGCGATCTATCGTTAGCACAACCTCCA
TGCGATCTATCGTTAGCACAATAGGGT
TGCGATCTATCGTTAGCAACAGGCTCC
TGCGATCTATCGTTAGCAACAACTAGT
TGCGATCTATCGTTAGCAAGTTGTTCT
TGCGATCTATCGTTAGCAAATTACCGG
TGCGATCTATCGTTAGCAACAAACTTT
TGCGATCTATCGTTAGCATCTCGGTTA
TGCGATCTATCGTTAGCAACTAGACCG
TGCGATCTATCGTTAGCAACTCATACG
TGCGATCTATCGTTAGCAATCGAGTCT
TGCGATCTATCGTTAGCACATAGGTCA
TGCGATCTATCGTTAGCATTAGGCATA
TGCGATCTAAGCGACACCAAGCCTTCT
TGCGATCTAAGCGACACCATCATTCTG
TGCGATCTAAGCGACACCCACAAGTAT
TGCGATCTAAGCGACACCACACCTTAG
TGCGATCTAAGCGACACCGAACGACAA
TGCGATCTAAGCGACACCAGTCTGTAC
TGCGATCTAAGCGACACCAAATTACAG
TGCGATCTAAGCGACACCGGCTACAGA
TGCGATCTAAGCGACACCAATGTATCG
TGCGATCTAAGCGACACCCAAGTAGAA
TGCGATCTAAGCGACACCGATCTCTTA
TGCGATCTAAGCGACACCAACAACGCG
TGCGATCTAAGCGACACCGGTGAGTTA
TGCGATCTAAGCGACACCCAGGGAGGG
TGCGATCTAAGCGACACCTCCGTCTTA
TGCGATCTAAGCGACACCTGCATAGTA
TGCGATCTAAGCGACACCACTTACGAT
TGCGATCTAAGCGACACCTGTATGCGA
TGCGATCTAAGCGACACCGCTCCTTGA
TGCGATCTAAGCGACACCGGCACAACA
TGCGATCTAAGCGACACCCTCAAGACA
TGCGATCTAAGCGACACCACGCTGTTG
TGCGATCTAAGCGACACCATATTGTAA
TGCGATCTAAGCGACACCAAGTTTACG
TGCGATCTAAGCGACACCCAGCCTGGC
TGCGATCTAAGCGACACCCTATTAGCC
TGCGATCTAAGCGACACCCAAACGTGG
TGCGATCTAAGCGACACCAAAGTCATT
TGCGATCTAAGCGACACCGTCTTGGCA
TGCGATCTAAGCGACACCGATCAGCGA
TGCGATCTAAGCGACACCACATTCGGC
TGCGATCTAAGCGACACCAGTAATTAG
TGCGATCTAAGCGACACCTGAAGCCAA
TGCGATCTAAGCGACACCTCTACGACA
TGCGATCTAAGCGACACCCATAACGTT
TGCGATCTAAGCGACACCATGGGACTC
TGCGATCTAAGCGACACCGATAGAGGA
TGCGATCTAAGCGACACCCTACATGCG
TGCGATCTAAGCGACACCCAACGATCT
TGCGATCTAAGCGACACCGTTAGCCTA
TGCGATCTAAGCGACACCAGTTGCATC
TGCGATCTAAGCGACACCAAGGGAACT
TGCGATCTAAGCGACACCACTACATAT
TGCGATCTAAGCGACACCCTAAGCTTC
TGCGATCTAAGCGACACCACGAACCAG
TGCGATCTAAGCGACACCTACTTCGGA
TGCGATCTAAGCGACACCAACATCCAT
TGCGATCTAAGCGACACCAGCCTGGTT
TGCGATCTAAGCGACACCCAAGTTTCC
TGCGATCTAAGCGACACCCAGGCATTT
TGCGATCTAAGCGACACCACGTGGGAG
TGCGATCTAAGCGACACCTCTCACGGA
TGCGATCTAAGCGACACCGCAACATTA
TGCGATCTAAGCGACACCATGGTCCGT
TGCGATCTAAGCGACACCCTATCATGA
TGCGATCTAAGCGACACCCAATACAAG
TGCGATCTAAGCGACACCAAAGAGGCC
TGCGATCTAAGCGACACCGTAGAAGCA
TGCGATCTAAGCGACACCGCTATGGAA
TGCGATCTAAGCGACACCACTCCAGGG
TGCGATCTAAGCGACACCACAAGTGCA
TGCGATCTAAGCGACACCGATGGTCCA
TGCGATCTAAGCGACACCTCCTCAATA
TGCGATCTAAGCGACACCAATAAACAA
TGCGATCTAAGCGACACCCTGTACGGA
TGCGATCTAAGCGACACCCTAGATAGA
TGCGATCTAAGCGACACCAGCTATGTG
TGCGATCTAAGCGACACCAAATGGAGG
TGCGATCTAAGCGACACCAGCCGCAAG
TGCGATCTAAGCGACACCACAGTAAAC
TGCGATCTAAGCGACACCAACGTGTGA
TGCGATCTAAGCGACACCACTGAATTC
TGCGATCTAAGCGACACCAAGGGTCAG
TGCGATCTAAGCGACACCTGTCTATCA
TGCGATCTAAGCGACACCTCAGATTCA
TGCGATCTAAGCGACACCCACGATCCG
TGCGATCTAAGCGACACCAACAGAAAC
TGCGATCTAAGCGACACCCATGAATGA
TGCGATCTAAGCGACACCCGTACTACG
TGCGATCTAAGCGACACCTTCAGCTCA
TGCGATCTAAGCGACACCAAGGCCGCA
TGCGATCTAAGCGACACCGGTTGGACA
TGCGATCTAAGCGACACCCGTCTAGGT
TGCGATCTAAGCGACACCAATTCGGCG
TGCGATCTAAGCGACACCCAACCTCCA
TGCGATCTAAGCGACACCCAATAGGGT
TGCGATCTAAGCGACACCACAGGCTCC
TGCGATCTAAGCGACACCACAACTAGT
TGCGATCTAAGCGACACCAGTTGTTCT
TGCGATCTAAGCGACACCAATTACCGG
TGCGATCTAAGCGACACCACAAACTTT
TGCGATCTAAGCGACACCTCTCGGTTA
TGCGATCTAAGCGACACCACTAGACCG
TGCGATCTAAGCGACACCACTCATACG
TGCGATCTAAGCGACACCATCGAGTCT
TGCGATCTAAGCGACACCCATAGGTCA
TGCGATCTAAGCGACACCTTAGGCATA
TGCGATCTAAAGCTACTTAAGCCTTCT
TGCGATCTAAAGCTACTTATCATTCTG
TGCGATCTAAAGCTACTTCACAAGTAT
TGCGATCTAAAGCTACTTACACCTTAG
TGCGATCTAAAGCTACTTGAACGACAA
TGCGATCTAAAGCTACTTAGTCTGTAC
TGCGATCTAAAGCTACTTAAATTACAG
TGCGATCTAAAGCTACTTGGCTACAGA
TGCGATCTAAAGCTACTTAATGTATCG
TGCGATCTAAAGCTACTTCAAGTAGAA
TGCGATCTAAAGCTACTTGATCTCTTA
TGCGATCTAAAGCTACTTAACAACGCG
TGCGATCTAAAGCTACTTGGTGAGTTA
TGCGATCTAAAGCTACTTCAGGGAGGG
TGCGATCTAAAGCTACTTTCCGTCTTA
TGCGATCTAAAGCTACTTTGCATAGTA
TGCGATCTAAAGCTACTTACTTACGAT
TGCGATCTAAAGCTACTTTGTATGCGA
TGCGATCTAAAGCTACTTGCTCCTTGA
TGCGATCTAAAGCTACTTGGCACAACA
TGCGATCTAAAGCTACTTCTCAAGACA
TGCGATCTAAAGCTACTTACGCTGTTG
TGCGATCTAAAGCTACTTATATTGTAA
TGCGATCTAAAGCTACTTAAGTTTACG
TGCGATCTAAAGCTACTTCAGCCTGGC
TGCGATCTAAAGCTACTTCTATTAGCC
TGCGATCTAAAGCTACTTCAAACGTGG
TGCGATCTAAAGCTACTTAAAGTCATT
TGCGATCTAAAGCTACTTGTCTTGGCA
TGCGATCTAAAGCTACTTGATCAGCGA
TGCGATCTAAAGCTACTTACATTCGGC
TGCGATCTAAAGCTACTTAGTAATTAG
TGCGATCTAAAGCTACTTTGAAGCCAA
TGCGATCTAAAGCTACTTTCTACGACA
TGCGATCTAAAGCTACTTCATAACGTT
TGCGATCTAAAGCTACTTATGGGACTC
TGCGATCTAAAGCTACTTGATAGAGGA
TGCGATCTAAAGCTACTTCTACATGCG
TGCGATCTAAAGCTACTTCAACGATCT
TGCGATCTAAAGCTACTTGTTAGCCTA
TGCGATCTAAAGCTACTTAGTTGCATC
TGCGATCTAAAGCTACTTAAGGGAACT
TGCGATCTAAAGCTACTTACTACATAT
TGCGATCTAAAGCTACTTCTAAGCTTC
TGCGATCTAAAGCTACTTACGAACCAG
TGCGATCTAAAGCTACTTTACTTCGGA
TGCGATCTAAAGCTACTTAACATCCAT
TGCGATCTAAAGCTACTTAGCCTGGTT
TGCGATCTAAAGCTACTTCAAGTTTCC
TGCGATCTAAAGCTACTTCAGGCATTT
TGCGATCTAAAGCTACTTACGTGGGAG
TGCGATCTAAAGCTACTTTCTCACGGA
TGCGATCTAAAGCTACTTGCAACATTA
TGCGATCTAAAGCTACTTATGGTCCGT
TGCGATCTAAAGCTACTTCTATCATGA
TGCGATCTAAAGCTACTTCAATACAAG
TGCGATCTAAAGCTACTTAAAGAGGCC
TGCGATCTAAAGCTACTTGTAGAAGCA
TGCGATCTAAAGCTACTTGCTATGGAA
TGCGATCTAAAGCTACTTACTCCAGGG
TGCGATCTAAAGCTACTTACAAGTGCA
TGCGATCTAAAGCTACTTGATGGTCCA
TGCGATCTAAAGCTACTTTCCTCAATA
TGCGATCTAAAGCTACTTAATAAACAA
TGCGATCTAAAGCTACTTCTGTACGGA
TGCGATCTAAAGCTACTTCTAGATAGA
TGCGATCTAAAGCTACTTAGCTATGTG
TGCGATCTAAAGCTACTTAAATGGAGG
TGCGATCTAAAGCTACTTAGCCGCAAG
TGCGATCTAAAGCTACTTACAGTAAAC
TGCGATCTAAAGCTACTTAACGTGTGA
TGCGATCTAAAGCTACTTACTGAATTC
TGCGATCTAAAGCTACTTAAGGGTCAG
TGCGATCTAAAGCTACTTTGTCTATCA
TGCGATCTAAAGCTACTTTCAGATTCA
TGCGATCTAAAGCTACTTCACGATCCG
TGCGATCTAAAGCTACTTAACAGAAAC
TGCGATCTAAAGCTACTTCATGAATGA
TGCGATCTAAAGCTACTTCGTACTACG
TGCGATCTAAAGCTACTTTTCAGCTCA
TGCGATCTAAAGCTACTTAAGGCCGCA
TGCGATCTAAAGCTACTTGGTTGGACA
TGCGATCTAAAGCTACTTCGTCTAGGT
TGCGATCTAAAGCTACTTAATTCGGCG
TGCGATCTAAAGCTACTTCAACCTCCA
TGCGATCTAAAGCTACTTCAATAGGGT
TGCGATCTAAAGCTACTTACAGGCTCC
TGCGATCTAAAGCTACTTACAACTAGT
TGCGATCTAAAGCTACTTAGTTGTTCT
TGCGATCTAAAGCTACTTAATTACCGG
TGCGATCTAAAGCTACTTACAAACTTT
TGCGATCTAAAGCTACTTTCTCGGTTA
TGCGATCTAAAGCTACTTACTAGACCG
TGCGATCTAAAGCTACTTACTCATACG
TGCGATCTAAAGCTACTTATCGAGTCT
TGCGATCTAAAGCTACTTCATAGGTCA
TGCGATCTAAAGCTACTTTTAGGCATA
TGCGATCTATGTTCTCCAAAGCCTTCT
TGCGATCTATGTTCTCCAATCATTCTG
TGCGATCTATGTTCTCCACACAAGTAT
TGCGATCTATGTTCTCCAACACCTTAG
TGCGATCTATGTTCTCCAGAACGACAA
TGCGATCTATGTTCTCCAAGTCTGTAC
TGCGATCTATGTTCTCCAAAATTACAG
TGCGATCTATGTTCTCCAGGCTACAGA
TGCGATCTATGTTCTCCAAATGTATCG
TGCGATCTATGTTCTCCACAAGTAGAA
TGCGATCTATGTTCTCCAGATCTCTTA
TGCGATCTATGTTCTCCAAACAACGCG
TGCGATCTATGTTCTCCAGGTGAGTTA
TGCGATCTATGTTCTCCACAGGGAGGG
TGCGATCTATGTTCTCCATCCGTCTTA
TGCGATCTATGTTCTCCATGCATAGTA
TGCGATCTATGTTCTCCAACTTACGAT
TGCGATCTATGTTCTCCATGTATGCGA
TGCGATCTATGTTCTCCAGCTCCTTGA
TGCGATCTATGTTCTCCAGGCACAACA
TGCGATCTATGTTCTCCACTCAAGACA
TGCGATCTATGTTCTCCAACGCTGTTG
TGCGATCTATGTTCTCCAATATTGTAA
TGCGATCTATGTTCTCCAAAGTTTACG
TGCGATCTATGTTCTCCACAGCCTGGC
TGCGATCTATGTTCTCCACTATTAGCC
TGCGATCTATGTTCTCCACAAACGTGG
TGCGATCTATGTTCTCCAAAAGTCATT
TGCGATCTATGTTCTCCAGTCTTGGCA
TGCGATCTATGTTCTCCAGATCAGCGA
TGCGATCTATGTTCTCCAACATTCGGC
TGCGATCTATGTTCTCCAAGTAATTAG
TGCGATCTATGTTCTCCATGAAGCCAA
TGCGATCTATGTTCTCCATCTACGACA
TGCGATCTATGTTCTCCACATAACGTT
TGCGATCTATGTTCTCCAATGGGACTC
TGCGATCTATGTTCTCCAGATAGAGGA
TGCGATCTATGTTCTCCACTACATGCG
TGCGATCTATGTTCTCCACAACGATCT
TGCGATCTATGTTCTCCAGTTAGCCTA
TGCGATCTATGTTCTCCAAGTTGCATC
TGCGATCTATGTTCTCCAAAGGGAACT
TGCGATCTATGTTCTCCAACTACATAT
TGCGATCTATGTTCTCCACTAAGCTTC
TGCGATCTATGTTCTCCAACGAACCAG
TGCGATCTATGTTCTCCATACTTCGGA
TGCGATCTATGTTCTCCAAACATCCAT
TGCGATCTATGTTCTCCAAGCCTGGTT
TGCGATCTATGTTCTCCACAAGTTTCC
TGCGATCTATGTTCTCCACAGGCATTT
TGCGATCTATGTTCTCCAACGTGGGAG
TGCGATCTATGTTCTCCATCTCACGGA
TGCGATCTATGTTCTCCAGCAACATTA
TGCGATCTATGTTCTCCAATGGTCCGT
TGCGATCTATGTTCTCCACTATCATGA
TGCGATCTATGTTCTCCACAATACAAG
TGCGATCTATGTTCTCCAAAAGAGGCC
TGCGATCTATGTTCTCCAGTAGAAGCA
TGCGATCTATGTTCTCCAGCTATGGAA
TGCGATCTATGTTCTCCAACTCCAGGG
TGCGATCTATGTTCTCCAACAAGTGCA
TGCGATCTATGTTCTCCAGATGGTCCA
TGCGATCTATGTTCTCCATCCTCAATA
TGCGATCTATGTTCTCCAAATAAACAA
TGCGATCTATGTTCTCCACTGTACGGA
TGCGATCTATGTTCTCCACTAGATAGA
TGCGATCTATGTTCTCCAAGCTATGTG
TGCGATCTATGTTCTCCAAAATGGAGG
TGCGATCTATGTTCTCCAAGCCGCAAG
TGCGATCTATGTTCTCCAACAGTAAAC
TGCGATCTATGTTCTCCAAACGTGTGA
TGCGATCTATGTTCTCCAACTGAATTC
TGCGATCTATGTTCTCCAAAGGGTCAG
TGCGATCTATGTTCTCCATGTCTATCA
TGCGATCTATGTTCTCCATCAGATTCA
TGCGATCTATGTTCTCCACACGATCCG
TGCGATCTATGTTCTCCAAACAGAAAC
TGCGATCTATGTTCTCCACATGAATGA
TGCGATCTATGTTCTCCACGTACTACG
TGCGATCTATGTTCTCCATTCAGCTCA
TGCGATCTATGTTCTCCAAAGGCCGCA
TGCGATCTATGTTCTCCAGGTTGGACA
TGCGATCTATGTTCTCCACGTCTAGGT
TGCGATCTATGTTCTCCAAATTCGGCG
TGCGATCTATGTTCTCCACAACCTCCA
TGCGATCTATGTTCTCCACAATAGGGT
TGCGATCTATGTTCTCCAACAGGCTCC
TGCGATCTATGTTCTCCAACAACTAGT
TGCGATCTATGTTCTCCAAGTTGTTCT
TGCGATCTATGTTCTCCAAATTACCGG
TGCGATCTATGTTCTCCAACAAACTTT
TGCGATCTATGTTCTCCATCTCGGTTA
TGCGATCTATGTTCTCCAACTAGACCG
TGCGATCTATGTTCTCCAACTCATACG
TGCGATCTATGTTCTCCAATCGAGTCT
TGCGATCTATGTTCTCCACATAGGTCA
TGCGATCTATGTTCTCCATTAGGCATA
TGCGATCTAACGCGAAGCAAGCCTTCT
TGCGATCTAACGCGAAGCATCATTCTG
TGCGATCTAACGCGAAGCCACAAGTAT
TGCGATCTAACGCGAAGCACACCTTAG
TGCGATCTAACGCGAAGCGAACGACAA
TGCGATCTAACGCGAAGCAGTCTGTAC
TGCGATCTAACGCGAAGCAAATTACAG
TGCGATCTAACGCGAAGCGGCTACAGA
TGCGATCTAACGCGAAGCAATGTATCG
TGCGATCTAACGCGAAGCCAAGTAGAA
TGCGATCTAACGCGAAGCGATCTCTTA
TGCGATCTAACGCGAAGCAACAACGCG
TGCGATCTAACGCGAAGCGGTGAGTTA
TGCGATCTAACGCGAAGCCAGGGAGGG
TGCGATCTAACGCGAAGCTCCGTCTTA
TGCGATCTAACGCGAAGCTGCATAGTA
TGCGATCTAACGCGAAGCACTTACGAT
TGCGATCTAACGCGAAGCTGTATGCGA
TGCGATCTAACGCGAAGCGCTCCTTGA
TGCGATCTAACGCGAAGCGGCACAACA
TGCGATCTAACGCGAAGCCTCAAGACA
TGCGATCTAACGCGAAGCACGCTGTTG
TGCGATCTAACGCGAAGCATATTGTAA
TGCGATCTAACGCGAAGCAAGTTTACG
TGCGATCTAACGCGAAGCCAGCCTGGC
TGCGATCTAACGCGAAGCCTATTAGCC
TGCGATCTAACGCGAAGCCAAACGTGG
TGCGATCTAACGCGAAGCAAAGTCATT
TGCGATCTAACGCGAAGCGTCTTGGCA
TGCGATCTAACGCGAAGCGATCAGCGA
TGCGATCTAACGCGAAGCACATTCGGC
TGCGATCTAACGCGAAGCAGTAATTAG
TGCGATCTAACGCGAAGCTGAAGCCAA
TGCGATCTAACGCGAAGCTCTACGACA
TGCGATCTAACGCGAAGCCATAACGTT
TGCGATCTAACGCGAAGCATGGGACTC
TGCGATCTAACGCGAAGCGATAGAGGA
TGCGATCTAACGCGAAGCCTACATGCG
TGCGATCTAACGCGAAGCCAACGATCT
TGCGATCTAACGCGAAGCGTTAGCCTA
TGCGATCTAACGCGAAGCAGTTGCATC
TGCGATCTAACGCGAAGCAAGGGAACT
TGCGATCTAACGCGAAGCACTACATAT
TGCGATCTAACGCGAAGCCTAAGCTTC
TGCGATCTAACGCGAAGCACGAACCAG
TGCGATCTAACGCGAAGCTACTTCGGA
TGCGATCTAACGCGAAGCAACATCCAT
TGCGATCTAACGCGAAGCAGCCTGGTT
TGCGATCTAACGCGAAGCCAAGTTTCC
TGCGATCTAACGCGAAGCCAGGCATTT
TGCGATCTAACGCGAAGCACGTGGGAG
TGCGATCTAACGCGAAGCTCTCACGGA
TGCGATCTAACGCGAAGCGCAACATTA
TGCGATCTAACGCGAAGCATGGTCCGT
TGCGATCTAACGCGAAGCCTATCATGA
TGCGATCTAACGCGAAGCCAATACAAG
TGCGATCTAACGCGAAGCAAAGAGGCC
TGCGATCTAACGCGAAGCGTAGAAGCA
TGCGATCTAACGCGAAGCGCTATGGAA
TGCGATCTAACGCGAAGCACTCCAGGG
TGCGATCTAACGCGAAGCACAAGTGCA
TGCGATCTAACGCGAAGCGATGGTCCA
TGCGATCTAACGCGAAGCTCCTCAATA
TGCGATCTAACGCGAAGCAATAAACAA
TGCGATCTAACGCGAAGCCTGTACGGA
TGCGATCTAACGCGAAGCCTAGATAGA
TGCGATCTAACGCGAAGCAGCTATGTG
TGCGATCTAACGCGAAGCAAATGGAGG
TGCGATCTAACGCGAAGCAGCCGCAAG
TGCGATCTAACGCGAAGCACAGTAAAC
TGCGATCTAACGCGAAGCAACGTGTGA
TGCGATCTAACGCGAAGCACTGAATTC
TGCGATCTAACGCGAAGCAAGGGTCAG
TGCGATCTAACGCGAAGCTGTCTATCA
TGCGATCTAACGCGAAGCTCAGATTCA
TGCGATCTAACGCGAAGCCACGATCCG
TGCGATCTAACGCGAAGCAACAGAAAC
TGCGATCTAACGCGAAGCCATGAATGA
TGCGATCTAACGCGAAGCCGTACTACG
TGCGATCTAACGCGAAGCTTCAGCTCA
TGCGATCTAACGCGAAGCAAGGCCGCA
TGCGATCTAACGCGAAGCGGTTGGACA
TGCGATCTAACGCGAAGCCGTCTAGGT
TGCGATCTAACGCGAAGCAATTCGGCG
TGCGATCTAACGCGAAGCCAACCTCCA
TGCGATCTAACGCGAAGCCAATAGGGT
TGCGATCTAACGCGAAGCACAGGCTCC
TGCGATCTAACGCGAAGCACAACTAGT
TGCGATCTAACGCGAAGCAGTTGTTCT
TGCGATCTAACGCGAAGCAATTACCGG
TGCGATCTAACGCGAAGCACAAACTTT
TGCGATCTAACGCGAAGCTCTCGGTTA
TGCGATCTAACGCGAAGCACTAGACCG
TGCGATCTAACGCGAAGCACTCATACG
TGCGATCTAACGCGAAGCATCGAGTCT
TGCGATCTAACGCGAAGCCATAGGTCA
TGCGATCTAACGCGAAGCTTAGGCATA
TGCGATCTACAGAAATCGAAGCCTTCT
TGCGATCTACAGAAATCGATCATTCTG
TGCGATCTACAGAAATCGCACAAGTAT
TGCGATCTACAGAAATCGACACCTTAG
TGCGATCTACAGAAATCGGAACGACAA
TGCGATCTACAGAAATCGAGTCTGTAC
TGCGATCTACAGAAATCGAAATTACAG
TGCGATCTACAGAAATCGGGCTACAGA
TGCGATCTACAGAAATCGAATGTATCG
TGCGATCTACAGAAATCGCAAGTAGAA
TGCGATCTACAGAAATCGGATCTCTTA
TGCGATCTACAGAAATCGAACAACGCG
TGCGATCTACAGAAATCGGGTGAGTTA
TGCGATCTACAGAAATCGCAGGGAGGG
TGCGATCTACAGAAATCGTCCGTCTTA
TGCGATCTACAGAAATCGTGCATAGTA
TGCGATCTACAGAAATCGACTTACGAT
TGCGATCTACAGAAATCGTGTATGCGA
TGCGATCTACAGAAATCGGCTCCTTGA
TGCGATCTACAGAAATCGGGCACAACA
TGCGATCTACAGAAATCGCTCAAGACA
TGCGATCTACAGAAATCGACGCTGTTG
TGCGATCTACAGAAATCGATATTGTAA
TGCGATCTACAGAAATCGAAGTTTACG
TGCGATCTACAGAAATCGCAGCCTGGC
TGCGATCTACAGAAATCGCTATTAGCC
TGCGATCTACAGAAATCGCAAACGTGG
TGCGATCTACAGAAATCGAAAGTCATT
TGCGATCTACAGAAATCGGTCTTGGCA
TGCGATCTACAGAAATCGGATCAGCGA
TGCGATCTACAGAAATCGACATTCGGC
TGCGATCTACAGAAATCGAGTAATTAG
TGCGATCTACAGAAATCGTGAAGCCAA
TGCGATCTACAGAAATCGTCTACGACA
TGCGATCTACAGAAATCGCATAACGTT
TGCGATCTACAGAAATCGATGGGACTC
TGCGATCTACAGAAATCGGATAGAGGA
TGCGATCTACAGAAATCGCTACATGCG
TGCGATCTACAGAAATCGCAACGATCT
TGCGATCTACAGAAATCGGTTAGCCTA
TGCGATCTACAGAAATCGAGTTGCATC
TGCGATCTACAGAAATCGAAGGGAACT
TGCGATCTACAGAAATCGACTACATAT
TGCGATCTACAGAAATCGCTAAGCTTC
TGCGATCTACAGAAATCGACGAACCAG
TGCGATCTACAGAAATCGTACTTCGGA
TGCGATCTACAGAAATCGAACATCCAT
TGCGATCTACAGAAATCGAGCCTGGTT
TGCGATCTACAGAAATCGCAAGTTTCC
TGCGATCTACAGAAATCGCAGGCATTT
TGCGATCTACAGAAATCGACGTGGGAG
TGCGATCTACAGAAATCGTCTCACGGA
TGCGATCTACAGAAATCGGCAACATTA
TGCGATCTACAGAAATCGATGGTCCGT
TGCGATCTACAGAAATCGCTATCATGA
TGCGATCTACAGAAATCGCAATACAAG
TGCGATCTACAGAAATCGAAAGAGGCC
TGCGATCTACAGAAATCGGTAGAAGCA
TGCGATCTACAGAAATCGGCTATGGAA
TGCGATCTACAGAAATCGACTCCAGGG
TGCGATCTACAGAAATCGACAAGTGCA
TGCGATCTACAGAAATCGGATGGTCCA
TGCGATCTACAGAAATCGTCCTCAATA
TGCGATCTACAGAAATCGAATAAACAA
TGCGATCTACAGAAATCGCTGTACGGA
TGCGATCTACAGAAATCGCTAGATAGA
TGCGATCTACAGAAATCGAGCTATGTG
TGCGATCTACAGAAATCGAAATGGAGG
TGCGATCTACAGAAATCGAGCCGCAAG
TGCGATCTACAGAAATCGACAGTAAAC
TGCGATCTACAGAAATCGAACGTGTGA
TGCGATCTACAGAAATCGACTGAATTC
TGCGATCTACAGAAATCGAAGGGTCAG
TGCGATCTACAGAAATCGTGTCTATCA
TGCGATCTACAGAAATCGTCAGATTCA
TGCGATCTACAGAAATCGCACGATCCG
TGCGATCTACAGAAATCGAACAGAAAC
TGCGATCTACAGAAATCGCATGAATGA
TGCGATCTACAGAAATCGCGTACTACG
TGCGATCTACAGAAATCGTTCAGCTCA
TGCGATCTACAGAAATCGAAGGCCGCA
TGCGATCTACAGAAATCGGGTTGGACA
TGCGATCTACAGAAATCGCGTCTAGGT
TGCGATCTACAGAAATCGAATTCGGCG
TGCGATCTACAGAAATCGCAACCTCCA
TGCGATCTACAGAAATCGCAATAGGGT
TGCGATCTACAGAAATCGACAGGCTCC
TGCGATCTACAGAAATCGACAACTAGT
TGCGATCTACAGAAATCGAGTTGTTCT
TGCGATCTACAGAAATCGAATTACCGG
TGCGATCTACAGAAATCGACAAACTTT
TGCGATCTACAGAAATCGTCTCGGTTA
TGCGATCTACAGAAATCGACTAGACCG
TGCGATCTACAGAAATCGACTCATACG
TGCGATCTACAGAAATCGATCGAGTCT
TGCGATCTACAGAAATCGCATAGGTCA
TGCGATCTACAGAAATCGTTAGGCATA
TGCGATCTAACCAAAATGAAGCCTTCT
TGCGATCTAACCAAAATGATCATTCTG
TGCGATCTAACCAAAATGCACAAGTAT
TGCGATCTAACCAAAATGACACCTTAG
TGCGATCTAACCAAAATGGAACGACAA
TGCGATCTAACCAAAATGAGTCTGTAC
TGCGATCTAACCAAAATGAAATTACAG
TGCGATCTAACCAAAATGGGCTACAGA
TGCGATCTAACCAAAATGAATGTATCG
TGCGATCTAACCAAAATGCAAGTAGAA
TGCGATCTAACCAAAATGGATCTCTTA
TGCGATCTAACCAAAATGAACAACGCG
TGCGATCTAACCAAAATGGGTGAGTTA
TGCGATCTAACCAAAATGCAGGGAGGG
TGCGATCTAACCAAAATGTCCGTCTTA
TGCGATCTAACCAAAATGTGCATAGTA
TGCGATCTAACCAAAATGACTTACGAT
TGCGATCTAACCAAAATGTGTATGCGA
TGCGATCTAACCAAAATGGCTCCTTGA
TGCGATCTAACCAAAATGGGCACAACA
TGCGATCTAACCAAAATGCTCAAGACA
TGCGATCTAACCAAAATGACGCTGTTG
TGCGATCTAACCAAAATGATATTGTAA
TGCGATCTAACCAAAATGAAGTTTACG
TGCGATCTAACCAAAATGCAGCCTGGC
TGCGATCTAACCAAAATGCTATTAGCC
TGCGATCTAACCAAAATGCAAACGTGG
TGCGATCTAACCAAAATGAAAGTCATT
TGCGATCTAACCAAAATGGTCTTGGCA
TGCGATCTAACCAAAATGGATCAGCGA
TGCGATCTAACCAAAATGACATTCGGC
TGCGATCTAACCAAAATGAGTAATTAG
TGCGATCTAACCAAAATGTGAAGCCAA
TGCGATCTAACCAAAATGTCTACGACA
TGCGATCTAACCAAAATGCATAACGTT
TGCGATCTAACCAAAATGATGGGACTC
TGCGATCTAACCAAAATGGATAGAGGA
TGCGATCTAACCAAAATGCTACATGCG
TGCGATCTAACCAAAATGCAACGATCT
TGCGATCTAACCAAAATGGTTAGCCTA
TGCGATCTAACCAAAATGAGTTGCATC
TGCGATCTAACCAAAATGAAGGGAACT
TGCGATCTAACCAAAATGACTACATAT
TGCGATCTAACCAAAATGCTAAGCTTC
TGCGATCTAACCAAAATGACGAACCAG
TGCGATCTAACCAAAATGTACTTCGGA
TGCGATCTAACCAAAATGAACATCCAT
TGCGATCTAACCAAAATGAGCCTGGTT
TGCGATCTAACCAAAATGCAAGTTTCC
TGCGATCTAACCAAAATGCAGGCATTT
TGCGATCTAACCAAAATGACGTGGGAG
TGCGATCTAACCAAAATGTCTCACGGA
TGCGATCTAACCAAAATGGCAACATTA
TGCGATCTAACCAAAATGATGGTCCGT
TGCGATCTAACCAAAATGCTATCATGA
TGCGATCTAACCAAAATGCAATACAAG
TGCGATCTAACCAAAATGAAAGAGGCC
TGCGATCTAACCAAAATGGTAGAAGCA
TGCGATCTAACCAAAATGGCTATGGAA
TGCGATCTAACCAAAATGACTCCAGGG
TGCGATCTAACCAAAATGACAAGTGCA
TGCGATCTAACCAAAATGGATGGTCCA
TGCGATCTAACCAAAATGTCCTCAATA
TGCGATCTAACCAAAATGAATAAACAA
TGCGATCTAACCAAAATGCTGTACGGA
TGCGATCTAACCAAAATGCTAGATAGA
TGCGATCTAACCAAAATGAGCTATGTG
TGCGATCTAACCAAAATGAAATGGAGG
TGCGATCTAACCAAAATGAGCCGCAAG
TGCGATCTAACCAAAATGACAGTAAAC
TGCGATCTAACCAAAATGAACGTGTGA
TGCGATCTAACCAAAATGACTGAATTC
TGCGATCTAACCAAAATGAAGGGTCAG
TGCGATCTAACCAAAATGTGTCTATCA
TGCGATCTAACCAAAATGTCAGATTCA
TGCGATCTAACCAAAATGCACGATCCG
TGCGATCTAACCAAAATGAACAGAAAC
TGCGATCTAACCAAAATGCATGAATGA
TGCGATCTAACCAAAATGCGTACTACG
TGCGATCTAACCAAAATGTTCAGCTCA
TGCGATCTAACCAAAATGAAGGCCGCA
TGCGATCTAACCAAAATGGGTTGGACA
TGCGATCTAACCAAAATGCGTCTAGGT
TGCGATCTAACCAAAATGAATTCGGCG
TGCGATCTAACCAAAATGCAACCTCCA
TGCGATCTAACCAAAATGCAATAGGGT
TGCGATCTAACCAAAATGACAGGCTCC
TGCGATCTAACCAAAATGACAACTAGT
TGCGATCTAACCAAAATGAGTTGTTCT
TGCGATCTAACCAAAATGAATTACCGG
TGCGATCTAACCAAAATGACAAACTTT
TGCGATCTAACCAAAATGTCTCGGTTA
TGCGATCTAACCAAAATGACTAGACCG
TGCGATCTAACCAAAATGACTCATACG
TGCGATCTAACCAAAATGATCGAGTCT
TGCGATCTAACCAAAATGCATAGGTCA
TGCGATCTAACCAAAATGTTAGGCATA
TGCGATCTAAGTGTTGTCAAGCCTTCT
TGCGATCTAAGTGTTGTCATCATTCTG
TGCGATCTAAGTGTTGTCCACAAGTAT
TGCGATCTAAGTGTTGTCACACCTTAG
TGCGATCTAAGTGTTGTCGAACGACAA
TGCGATCTAAGTGTTGTCAGTCTGTAC
TGCGATCTAAGTGTTGTCAAATTACAG
TGCGATCTAAGTGTTGTCGGCTACAGA
TGCGATCTAAGTGTTGTCAATGTATCG
TGCGATCTAAGTGTTGTCCAAGTAGAA
TGCGATCTAAGTGTTGTCGATCTCTTA
TGCGATCTAAGTGTTGTCAACAACGCG
TGCGATCTAAGTGTTGTCGGTGAGTTA
TGCGATCTAAGTGTTGTCCAGGGAGGG
TGCGATCTAAGTGTTGTCTCCGTCTTA
TGCGATCTAAGTGTTGTCTGCATAGTA
TGCGATCTAAGTGTTGTCACTTACGAT
TGCGATCTAAGTGTTGTCTGTATGCGA
TGCGATCTAAGTGTTGTCGCTCCTTGA
TGCGATCTAAGTGTTGTCGGCACAACA
TGCGATCTAAGTGTTGTCCTCAAGACA
TGCGATCTAAGTGTTGTCACGCTGTTG
TGCGATCTAAGTGTTGTCATATTGTAA
TGCGATCTAAGTGTTGTCAAGTTTACG
TGCGATCTAAGTGTTGTCCAGCCTGGC
TGCGATCTAAGTGTTGTCCTATTAGCC
TGCGATCTAAGTGTTGTCCAAACGTGG
TGCGATCTAAGTGTTGTCAAAGTCATT
TGCGATCTAAGTGTTGTCGTCTTGGCA
TGCGATCTAAGTGTTGTCGATCAGCGA
TGCGATCTAAGTGTTGTCACATTCGGC
TGCGATCTAAGTGTTGTCAGTAATTAG
TGCGATCTAAGTGTTGTCTGAAGCCAA
TGCGATCTAAGTGTTGTCTCTACGACA
TGCGATCTAAGTGTTGTCCATAACGTT
TGCGATCTAAGTGTTGTCATGGGACTC
TGCGATCTAAGTGTTGTCGATAGAGGA
TGCGATCTAAGTGTTGTCCTACATGCG
TGCGATCTAAGTGTTGTCCAACGATCT
TGCGATCTAAGTGTTGTCGTTAGCCTA
TGCGATCTAAGTGTTGTCAGTTGCATC
TGCGATCTAAGTGTTGTCAAGGGAACT
TGCGATCTAAGTGTTGTCACTACATAT
TGCGATCTAAGTGTTGTCCTAAGCTTC
TGCGATCTAAGTGTTGTCACGAACCAG
TGCGATCTAAGTGTTGTCTACTTCGGA
TGCGATCTAAGTGTTGTCAACATCCAT
TGCGATCTAAGTGTTGTCAGCCTGGTT
TGCGATCTAAGTGTTGTCCAAGTTTCC
TGCGATCTAAGTGTTGTCCAGGCATTT
TGCGATCTAAGTGTTGTCACGTGGGAG
TGCGATCTAAGTGTTGTCTCTCACGGA
TGCGATCTAAGTGTTGTCGCAACATTA
TGCGATCTAAGTGTTGTCATGGTCCGT
TGCGATCTAAGTGTTGTCCTATCATGA
TGCGATCTAAGTGTTGTCCAATACAAG
TGCGATCTAAGTGTTGTCAAAGAGGCC
TGCGATCTAAGTGTTGTCGTAGAAGCA
TGCGATCTAAGTGTTGTCGCTATGGAA
TGCGATCTAAGTGTTGTCACTCCAGGG
TGCGATCTAAGTGTTGTCACAAGTGCA
TGCGATCTAAGTGTTGTCGATGGTCCA
TGCGATCTAAGTGTTGTCTCCTCAATA
TGCGATCTAAGTGTTGTCAATAAACAA
TGCGATCTAAGTGTTGTCCTGTACGGA
TGCGATCTAAGTGTTGTCCTAGATAGA
TGCGATCTAAGTGTTGTCAGCTATGTG
TGCGATCTAAGTGTTGTCAAATGGAGG
TGCGATCTAAGTGTTGTCAGCCGCAAG
TGCGATCTAAGTGTTGTCACAGTAAAC
TGCGATCTAAGTGTTGTCAACGTGTGA
TGCGATCTAAGTGTTGTCACTGAATTC
TGCGATCTAAGTGTTGTCAAGGGTCAG
TGCGATCTAAGTGTTGTCTGTCTATCA
TGCGATCTAAGTGTTGTCTCAGATTCA
TGCGATCTAAGTGTTGTCCACGATCCG
TGCGATCTAAGTGTTGTCAACAGAAAC
TGCGATCTAAGTGTTGTCCATGAATGA
TGCGATCTAAGTGTTGTCCGTACTACG
TGCGATCTAAGTGTTGTCTTCAGCTCA
TGCGATCTAAGTGTTGTCAAGGCCGCA
TGCGATCTAAGTGTTGTCGGTTGGACA
TGCGATCTAAGTGTTGTCCGTCTAGGT
TGCGATCTAAGTGTTGTCAATTCGGCG
TGCGATCTAAGTGTTGTCCAACCTCCA
TGCGATCTAAGTGTTGTCCAATAGGGT
TGCGATCTAAGTGTTGTCACAGGCTCC
TGCGATCTAAGTGTTGTCACAACTAGT
TGCGATCTAAGTGTTGTCAGTTGTTCT
TGCGATCTAAGTGTTGTCAATTACCGG
TGCGATCTAAGTGTTGTCACAAACTTT
TGCGATCTAAGTGTTGTCTCTCGGTTA
TGCGATCTAAGTGTTGTCACTAGACCG
TGCGATCTAAGTGTTGTCACTCATACG
TGCGATCTAAGTGTTGTCATCGAGTCT
TGCGATCTAAGTGTTGTCCATAGGTCA
TGCGATCTAAGTGTTGTCTTAGGCATA
TGCGATCTATAGGGATACAAGCCTTCT
TGCGATCTATAGGGATACATCATTCTG
TGCGATCTATAGGGATACCACAAGTAT
TGCGATCTATAGGGATACACACCTTAG
TGCGATCTATAGGGATACGAACGACAA
TGCGATCTATAGGGATACAGTCTGTAC
TGCGATCTATAGGGATACAAATTACAG
TGCGATCTATAGGGATACGGCTACAGA
TGCGATCTATAGGGATACAATGTATCG
TGCGATCTATAGGGATACCAAGTAGAA
TGCGATCTATAGGGATACGATCTCTTA
TGCGATCTATAGGGATACAACAACGCG
TGCGATCTATAGGGATACGGTGAGTTA
TGCGATCTATAGGGATACCAGGGAGGG
TGCGATCTATAGGGATACTCCGTCTTA
TGCGATCTATAGGGATACTGCATAGTA
TGCGATCTATAGGGATACACTTACGAT
TGCGATCTATAGGGATACTGTATGCGA
TGCGATCTATAGGGATACGCTCCTTGA
TGCGATCTATAGGGATACGGCACAACA
TGCGATCTATAGGGATACCTCAAGACA
TGCGATCTATAGGGATACACGCTGTTG
TGCGATCTATAGGGATACATATTGTAA
TGCGATCTATAGGGATACAAGTTTACG
TGCGATCTATAGGGATACCAGCCTGGC
TGCGATCTATAGGGATACCTATTAGCC
TGCGATCTATAGGGATACCAAACGTGG
TGCGATCTATAGGGATACAAAGTCATT
TGCGATCTATAGGGATACGTCTTGGCA
TGCGATCTATAGGGATACGATCAGCGA
TGCGATCTATAGGGATACACATTCGGC
TGCGATCTATAGGGATACAGTAATTAG
TGCGATCTATAGGGATACTGAAGCCAA
TGCGATCTATAGGGATACTCTACGACA
TGCGATCTATAGGGATACCATAACGTT
TGCGATCTATAGGGATACATGGGACTC
TGCGATCTATAGGGATACGATAGAGGA
TGCGATCTATAGGGATACCTACATGCG
TGCGATCTATAGGGATACCAACGATCT
TGCGATCTATAGGGATACGTTAGCCTA
TGCGATCTATAGGGATACAGTTGCATC
TGCGATCTATAGGGATACAAGGGAACT
TGCGATCTATAGGGATACACTACATAT
TGCGATCTATAGGGATACCTAAGCTTC
TGCGATCTATAGGGATACACGAACCAG
TGCGATCTATAGGGATACTACTTCGGA
TGCGATCTATAGGGATACAACATCCAT
TGCGATCTATAGGGATACAGCCTGGTT
TGCGATCTATAGGGATACCAAGTTTCC
TGCGATCTATAGGGATACCAGGCATTT
TGCGATCTATAGGGATACACGTGGGAG
TGCGATCTATAGGGATACTCTCACGGA
TGCGATCTATAGGGATACGCAACATTA
TGCGATCTATAGGGATACATGGTCCGT
TGCGATCTATAGGGATACCTATCATGA
TGCGATCTATAGGGATACCAATACAAG
TGCGATCTATAGGGATACAAAGAGGCC
TGCGATCTATAGGGATACGTAGAAGCA
TGCGATCTATAGGGATACGCTATGGAA
TGCGATCTATAGGGATACACTCCAGGG
TGCGATCTATAGGGATACACAAGTGCA
TGCGATCTATAGGGATACGATGGTCCA
TGCGATCTATAGGGATACTCCTCAATA
TGCGATCTATAGGGATACAATAAACAA
TGCGATCTATAGGGATACCTGTACGGA
TGCGATCTATAGGGATACCTAGATAGA
TGCGATCTATAGGGATACAGCTATGTG
TGCGATCTATAGGGATACAAATGGAGG
TGCGATCTATAGGGATACAGCCGCAAG
TGCGATCTATAGGGATACACAGTAAAC
TGCGATCTATAGGGATACAACGTGTGA
TGCGATCTATAGGGATACACTGAATTC
TGCGATCTATAGGGATACAAGGGTCAG
TGCGATCTATAGGGATACTGTCTATCA
TGCGATCTATAGGGATACTCAGATTCA
TGCGATCTATAGGGATACCACGATCCG
TGCGATCTATAGGGATACAACAGAAAC
TGCGATCTATAGGGATACCATGAATGA
TGCGATCTATAGGGATACCGTACTACG
TGCGATCTATAGGGATACTTCAGCTCA
TGCGATCTATAGGGATACAAGGCCGCA
TGCGATCTATAGGGATACGGTTGGACA
TGCGATCTATAGGGATACCGTCTAGGT
TGCGATCTATAGGGATACAATTCGGCG
TGCGATCTATAGGGATACCAACCTCCA
TGCGATCTATAGGGATACCAATAGGGT
TGCGATCTATAGGGATACACAGGCTCC
TGCGATCTATAGGGATACACAACTAGT
TGCGATCTATAGGGATACAGTTGTTCT
TGCGATCTATAGGGATACAATTACCGG
TGCGATCTATAGGGATACACAAACTTT
TGCGATCTATAGGGATACTCTCGGTTA
TGCGATCTATAGGGATACACTAGACCG
TGCGATCTATAGGGATACACTCATACG
TGCGATCTATAGGGATACATCGAGTCT
TGCGATCTATAGGGATACCATAGGTCA
TGCGATCTATAGGGATACTTAGGCATA
TGCGATCTAAGGGCTGGTAAGCCTTCT
TGCGATCTAAGGGCTGGTATCATTCTG
TGCGATCTAAGGGCTGGTCACAAGTAT
TGCGATCTAAGGGCTGGTACACCTTAG
TGCGATCTAAGGGCTGGTGAACGACAA
TGCGATCTAAGGGCTGGTAGTCTGTAC
TGCGATCTAAGGGCTGGTAAATTACAG
TGCGATCTAAGGGCTGGTGGCTACAGA
TGCGATCTAAGGGCTGGTAATGTATCG
TGCGATCTAAGGGCTGGTCAAGTAGAA
TGCGATCTAAGGGCTGGTGATCTCTTA
TGCGATCTAAGGGCTGGTAACAACGCG
TGCGATCTAAGGGCTGGTGGTGAGTTA
TGCGATCTAAGGGCTGGTCAGGGAGGG
TGCGATCTAAGGGCTGGTTCCGTCTTA
TGCGATCTAAGGGCTGGTTGCATAGTA
TGCGATCTAAGGGCTGGTACTTACGAT
TGCGATCTAAGGGCTGGTTGTATGCGA
TGCGATCTAAGGGCTGGTGCTCCTTGA
TGCGATCTAAGGGCTGGTGGCACAACA
TGCGATCTAAGGGCTGGTCTCAAGACA
TGCGATCTAAGGGCTGGTACGCTGTTG
TGCGATCTAAGGGCTGGTATATTGTAA
TGCGATCTAAGGGCTGGTAAGTTTACG
TGCGATCTAAGGGCTGGTCAGCCTGGC
TGCGATCTAAGGGCTGGTCTATTAGCC
TGCGATCTAAGGGCTGGTCAAACGTGG
TGCGATCTAAGGGCTGGTAAAGTCATT
TGCGATCTAAGGGCTGGTGTCTTGGCA
TGCGATCTAAGGGCTGGTGATCAGCGA
TGCGATCTAAGGGCTGGTACATTCGGC
TGCGATCTAAGGGCTGGTAGTAATTAG
TGCGATCTAAGGGCTGGTTGAAGCCAA
TGCGATCTAAGGGCTGGTTCTACGACA
TGCGATCTAAGGGCTGGTCATAACGTT
TGCGATCTAAGGGCTGGTATGGGACTC
TGCGATCTAAGGGCTGGTGATAGAGGA
TGCGATCTAAGGGCTGGTCTACATGCG
TGCGATCTAAGGGCTGGTCAACGATCT
TGCGATCTAAGGGCTGGTGTTAGCCTA
TGCGATCTAAGGGCTGGTAGTTGCATC
TGCGATCTAAGGGCTGGTAAGGGAACT
TGCGATCTAAGGGCTGGTACTACATAT
TGCGATCTAAGGGCTGGTCTAAGCTTC
TGCGATCTAAGGGCTGGTACGAACCAG
TGCGATCTAAGGGCTGGTTACTTCGGA
TGCGATCTAAGGGCTGGTAACATCCAT
TGCGATCTAAGGGCTGGTAGCCTGGTT
TGCGATCTAAGGGCTGGTCAAGTTTCC
TGCGATCTAAGGGCTGGTCAGGCATTT
TGCGATCTAAGGGCTGGTACGTGGGAG
TGCGATCTAAGGGCTGGTTCTCACGGA
TGCGATCTAAGGGCTGGTGCAACATTA
TGCGATCTAAGGGCTGGTATGGTCCGT
TGCGATCTAAGGGCTGGTCTATCATGA
TGCGATCTAAGGGCTGGTCAATACAAG
TGCGATCTAAGGGCTGGTAAAGAGGCC
TGCGATCTAAGGGCTGGTGTAGAAGCA
TGCGATCTAAGGGCTGGTGCTATGGAA
TGCGATCTAAGGGCTGGTACTCCAGGG
TGCGATCTAAGGGCTGGTACAAGTGCA
TGCGATCTAAGGGCTGGTGATGGTCCA
TGCGATCTAAGGGCTGGTTCCTCAATA
TGCGATCTAAGGGCTGGTAATAAACAA
TGCGATCTAAGGGCTGGTCTGTACGGA
TGCGATCTAAGGGCTGGTCTAGATAGA
TGCGATCTAAGGGCTGGTAGCTATGTG
TGCGATCTAAGGGCTGGTAAATGGAGG
TGCGATCTAAGGGCTGGTAGCCGCAAG
TGCGATCTAAGGGCTGGTACAGTAAAC
TGCGATCTAAGGGCTGGTAACGTGTGA
TGCGATCTAAGGGCTGGTACTGAATTC
TGCGATCTAAGGGCTGGTAAGGGTCAG
TGCGATCTAAGGGCTGGTTGTCTATCA
TGCGATCTAAGGGCTGGTTCAGATTCA
TGCGATCTAAGGGCTGGTCACGATCCG
TGCGATCTAAGGGCTGGTAACAGAAAC
TGCGATCTAAGGGCTGGTCATGAATGA
TGCGATCTAAGGGCTGGTCGTACTACG
TGCGATCTAAGGGCTGGTTTCAGCTCA
TGCGATCTAAGGGCTGGTAAGGCCGCA
TGCGATCTAAGGGCTGGTGGTTGGACA
TGCGATCTAAGGGCTGGTCGTCTAGGT
TGCGATCTAAGGGCTGGTAATTCGGCG
TGCGATCTAAGGGCTGGTCAACCTCCA
TGCGATCTAAGGGCTGGTCAATAGGGT
TGCGATCTAAGGGCTGGTACAGGCTCC
TGCGATCTAAGGGCTGGTACAACTAGT
TGCGATCTAAGGGCTGGTAGTTGTTCT
TGCGATCTAAGGGCTGGTAATTACCGG
TGCGATCTAAGGGCTGGTACAAACTTT
TGCGATCTAAGGGCTGGTTCTCGGTTA
TGCGATCTAAGGGCTGGTACTAGACCG
TGCGATCTAAGGGCTGGTACTCATACG
TGCGATCTAAGGGCTGGTATCGAGTCT
TGCGATCTAAGGGCTGGTCATAGGTCA
TGCGATCTAAGGGCTGGTTTAGGCATA
TGCGATCTATCATCCTAAAAGCCTTCT
TGCGATCTATCATCCTAAATCATTCTG
TGCGATCTATCATCCTAACACAAGTAT
TGCGATCTATCATCCTAAACACCTTAG
TGCGATCTATCATCCTAAGAACGACAA
TGCGATCTATCATCCTAAAGTCTGTAC
TGCGATCTATCATCCTAAAAATTACAG
TGCGATCTATCATCCTAAGGCTACAGA
TGCGATCTATCATCCTAAAATGTATCG
TGCGATCTATCATCCTAACAAGTAGAA
TGCGATCTATCATCCTAAGATCTCTTA
TGCGATCTATCATCCTAAAACAACGCG
TGCGATCTATCATCCTAAGGTGAGTTA
TGCGATCTATCATCCTAACAGGGAGGG
TGCGATCTATCATCCTAATCCGTCTTA
TGCGATCTATCATCCTAATGCATAGTA
TGCGATCTATCATCCTAAACTTACGAT
TGCGATCTATCATCCTAATGTATGCGA
TGCGATCTATCATCCTAAGCTCCTTGA
TGCGATCTATCATCCTAAGGCACAACA
TGCGATCTATCATCCTAACTCAAGACA
TGCGATCTATCATCCTAAACGCTGTTG
TGCGATCTATCATCCTAAATATTGTAA
TGCGATCTATCATCCTAAAAGTTTACG
TGCGATCTATCATCCTAACAGCCTGGC
TGCGATCTATCATCCTAACTATTAGCC
TGCGATCTATCATCCTAACAAACGTGG
TGCGATCTATCATCCTAAAAAGTCATT
TGCGATCTATCATCCTAAGTCTTGGCA
TGCGATCTATCATCCTAAGATCAGCGA
TGCGATCTATCATCCTAAACATTCGGC
TGCGATCTATCATCCTAAAGTAATTAG
TGCGATCTATCATCCTAATGAAGCCAA
TGCGATCTATCATCCTAATCTACGACA
TGCGATCTATCATCCTAACATAACGTT
TGCGATCTATCATCCTAAATGGGACTC
TGCGATCTATCATCCTAAGATAGAGGA
TGCGATCTATCATCCTAACTACATGCG
TGCGATCTATCATCCTAACAACGATCT
TGCGATCTATCATCCTAAGTTAGCCTA
TGCGATCTATCATCCTAAAGTTGCATC
TGCGATCTATCATCCTAAAAGGGAACT
TGCGATCTATCATCCTAAACTACATAT
TGCGATCTATCATCCTAACTAAGCTTC
TGCGATCTATCATCCTAAACGAACCAG
TGCGATCTATCATCCTAATACTTCGGA
TGCGATCTATCATCCTAAAACATCCAT
TGCGATCTATCATCCTAAAGCCTGGTT
TGCGATCTATCATCCTAACAAGTTTCC
TGCGATCTATCATCCTAACAGGCATTT
TGCGATCTATCATCCTAAACGTGGGAG
TGCGATCTATCATCCTAATCTCACGGA
TGCGATCTATCATCCTAAGCAACATTA
TGCGATCTATCATCCTAAATGGTCCGT
TGCGATCTATCATCCTAACTATCATGA
TGCGATCTATCATCCTAACAATACAAG
TGCGATCTATCATCCTAAAAAGAGGCC
TGCGATCTATCATCCTAAGTAGAAGCA
TGCGATCTATCATCCTAAGCTATGGAA
TGCGATCTATCATCCTAAACTCCAGGG
TGCGATCTATCATCCTAAACAAGTGCA
TGCGATCTATCATCCTAAGATGGTCCA
TGCGATCTATCATCCTAATCCTCAATA
TGCGATCTATCATCCTAAAATAAACAA
TGCGATCTATCATCCTAACTGTACGGA
TGCGATCTATCATCCTAACTAGATAGA
TGCGATCTATCATCCTAAAGCTATGTG
TGCGATCTATCATCCTAAAAATGGAGG
TGCGATCTATCATCCTAAAGCCGCAAG
TGCGATCTATCATCCTAAACAGTAAAC
TGCGATCTATCATCCTAAAACGTGTGA
TGCGATCTATCATCCTAAACTGAATTC
TGCGATCTATCATCCTAAAAGGGTCAG
TGCGATCTATCATCCTAATGTCTATCA
TGCGATCTATCATCCTAATCAGATTCA
TGCGATCTATCATCCTAACACGATCCG
TGCGATCTATCATCCTAAAACAGAAAC
TGCGATCTATCATCCTAACATGAATGA
TGCGATCTATCATCCTAACGTACTACG
TGCGATCTATCATCCTAATTCAGCTCA
TGCGATCTATCATCCTAAAAGGCCGCA
TGCGATCTATCATCCTAAGGTTGGACA
TGCGATCTATCATCCTAACGTCTAGGT
TGCGATCTATCATCCTAAAATTCGGCG
TGCGATCTATCATCCTAACAACCTCCA
TGCGATCTATCATCCTAACAATAGGGT
TGCGATCTATCATCCTAAACAGGCTCC
TGCGATCTATCATCCTAAACAACTAGT
TGCGATCTATCATCCTAAAGTTGTTCT
TGCGATCTATCATCCTAAAATTACCGG
TGCGATCTATCATCCTAAACAAACTTT
TGCGATCTATCATCCTAATCTCGGTTA
TGCGATCTATCATCCTAAACTAGACCG
TGCGATCTATCATCCTAAACTCATACG
TGCGATCTATCATCCTAAATCGAGTCT
TGCGATCTATCATCCTAACATAGGTCA
TGCGATCTATCATCCTAATTAGGCATA
TGCGATCTAAATCCTGAAAAGCCTTCT
TGCGATCTAAATCCTGAAATCATTCTG
TGCGATCTAAATCCTGAACACAAGTAT
TGCGATCTAAATCCTGAAACACCTTAG
TGCGATCTAAATCCTGAAGAACGACAA
TGCGATCTAAATCCTGAAAGTCTGTAC
TGCGATCTAAATCCTGAAAAATTACAG
TGCGATCTAAATCCTGAAGGCTACAGA
TGCGATCTAAATCCTGAAAATGTATCG
TGCGATCTAAATCCTGAACAAGTAGAA
TGCGATCTAAATCCTGAAGATCTCTTA
TGCGATCTAAATCCTGAAAACAACGCG
TGCGATCTAAATCCTGAAGGTGAGTTA
TGCGATCTAAATCCTGAACAGGGAGGG
TGCGATCTAAATCCTGAATCCGTCTTA
TGCGATCTAAATCCTGAATGCATAGTA
TGCGATCTAAATCCTGAAACTTACGAT
TGCGATCTAAATCCTGAATGTATGCGA
TGCGATCTAAATCCTGAAGCTCCTTGA
TGCGATCTAAATCCTGAAGGCACAACA
TGCGATCTAAATCCTGAACTCAAGACA
TGCGATCTAAATCCTGAAACGCTGTTG
TGCGATCTAAATCCTGAAATATTGTAA
TGCGATCTAAATCCTGAAAAGTTTACG
TGCGATCTAAATCCTGAACAGCCTGGC
TGCGATCTAAATCCTGAACTATTAGCC
TGCGATCTAAATCCTGAACAAACGTGG
TGCGATCTAAATCCTGAAAAAGTCATT
TGCGATCTAAATCCTGAAGTCTTGGCA
TGCGATCTAAATCCTGAAGATCAGCGA
TGCGATCTAAATCCTGAAACATTCGGC
TGCGATCTAAATCCTGAAAGTAATTAG
TGCGATCTAAATCCTGAATGAAGCCAA
TGCGATCTAAATCCTGAATCTACGACA
TGCGATCTAAATCCTGAACATAACGTT
TGCGATCTAAATCCTGAAATGGGACTC
TGCGATCTAAATCCTGAAGATAGAGGA
TGCGATCTAAATCCTGAACTACATGCG
TGCGATCTAAATCCTGAACAACGATCT
TGCGATCTAAATCCTGAAGTTAGCCTA
TGCGATCTAAATCCTGAAAGTTGCATC
TGCGATCTAAATCCTGAAAAGGGAACT
TGCGATCTAAATCCTGAAACTACATAT
TGCGATCTAAATCCTGAACTAAGCTTC
TGCGATCTAAATCCTGAAACGAACCAG
TGCGATCTAAATCCTGAATACTTCGGA
TGCGATCTAAATCCTGAAAACATCCAT
TGCGATCTAAATCCTGAAAGCCTGGTT
TGCGATCTAAATCCTGAACAAGTTTCC
TGCGATCTAAATCCTGAACAGGCATTT
TGCGATCTAAATCCTGAAACGTGGGAG
TGCGATCTAAATCCTGAATCTCACGGA
TGCGATCTAAATCCTGAAGCAACATTA
TGCGATCTAAATCCTGAAATGGTCCGT
TGCGATCTAAATCCTGAACTATCATGA
TGCGATCTAAATCCTGAACAATACAAG
TGCGATCTAAATCCTGAAAAAGAGGCC
TGCGATCTAAATCCTGAAGTAGAAGCA
TGCGATCTAAATCCTGAAGCTATGGAA
TGCGATCTAAATCCTGAAACTCCAGGG
TGCGATCTAAATCCTGAAACAAGTGCA
TGCGATCTAAATCCTGAAGATGGTCCA
TGCGATCTAAATCCTGAATCCTCAATA
TGCGATCTAAATCCTGAAAATAAACAA
TGCGATCTAAATCCTGAACTGTACGGA
TGCGATCTAAATCCTGAACTAGATAGA
TGCGATCTAAATCCTGAAAGCTATGTG
TGCGATCTAAATCCTGAAAAATGGAGG
TGCGATCTAAATCCTGAAAGCCGCAAG
TGCGATCTAAATCCTGAAACAGTAAAC
TGCGATCTAAATCCTGAAAACGTGTGA
TGCGATCTAAATCCTGAAACTGAATTC
TGCGATCTAAATCCTGAAAAGGGTCAG
TGCGATCTAAATCCTGAATGTCTATCA
TGCGATCTAAATCCTGAATCAGATTCA
TGCGATCTAAATCCTGAACACGATCCG
TGCGATCTAAATCCTGAAAACAGAAAC
TGCGATCTAAATCCTGAACATGAATGA
TGCGATCTAAATCCTGAACGTACTACG
TGCGATCTAAATCCTGAATTCAGCTCA
TGCGATCTAAATCCTGAAAAGGCCGCA
TGCGATCTAAATCCTGAAGGTTGGACA
TGCGATCTAAATCCTGAACGTCTAGGT
TGCGATCTAAATCCTGAAAATTCGGCG
TGCGATCTAAATCCTGAACAACCTCCA
TGCGATCTAAATCCTGAACAATAGGGT
TGCGATCTAAATCCTGAAACAGGCTCC
TGCGATCTAAATCCTGAAACAACTAGT
TGCGATCTAAATCCTGAAAGTTGTTCT
TGCGATCTAAATCCTGAAAATTACCGG
TGCGATCTAAATCCTGAAACAAACTTT
TGCGATCTAAATCCTGAATCTCGGTTA
TGCGATCTAAATCCTGAAACTAGACCG
TGCGATCTAAATCCTGAAACTCATACG
TGCGATCTAAATCCTGAAATCGAGTCT
TGCGATCTAAATCCTGAACATAGGTCA
TGCGATCTAAATCCTGAATTAGGCATA
TGCGATCTAATCCTAGGAAAGCCTTCT
TGCGATCTAATCCTAGGAATCATTCTG
TGCGATCTAATCCTAGGACACAAGTAT
TGCGATCTAATCCTAGGAACACCTTAG
TGCGATCTAATCCTAGGAGAACGACAA
TGCGATCTAATCCTAGGAAGTCTGTAC
TGCGATCTAATCCTAGGAAAATTACAG
TGCGATCTAATCCTAGGAGGCTACAGA
TGCGATCTAATCCTAGGAAATGTATCG
TGCGATCTAATCCTAGGACAAGTAGAA
TGCGATCTAATCCTAGGAGATCTCTTA
TGCGATCTAATCCTAGGAAACAACGCG
TGCGATCTAATCCTAGGAGGTGAGTTA
TGCGATCTAATCCTAGGACAGGGAGGG
TGCGATCTAATCCTAGGATCCGTCTTA
TGCGATCTAATCCTAGGATGCATAGTA
TGCGATCTAATCCTAGGAACTTACGAT
TGCGATCTAATCCTAGGATGTATGCGA
TGCGATCTAATCCTAGGAGCTCCTTGA
TGCGATCTAATCCTAGGAGGCACAACA
TGCGATCTAATCCTAGGACTCAAGACA
TGCGATCTAATCCTAGGAACGCTGTTG
TGCGATCTAATCCTAGGAATATTGTAA
TGCGATCTAATCCTAGGAAAGTTTACG
TGCGATCTAATCCTAGGACAGCCTGGC
TGCGATCTAATCCTAGGACTATTAGCC
TGCGATCTAATCCTAGGACAAACGTGG
TGCGATCTAATCCTAGGAAAAGTCATT
TGCGATCTAATCCTAGGAGTCTTGGCA
TGCGATCTAATCCTAGGAGATCAGCGA
TGCGATCTAATCCTAGGAACATTCGGC
TGCGATCTAATCCTAGGAAGTAATTAG
TGCGATCTAATCCTAGGATGAAGCCAA
TGCGATCTAATCCTAGGATCTACGACA
TGCGATCTAATCCTAGGACATAACGTT
TGCGATCTAATCCTAGGAATGGGACTC
TGCGATCTAATCCTAGGAGATAGAGGA
TGCGATCTAATCCTAGGACTACATGCG
TGCGATCTAATCCTAGGACAACGATCT
TGCGATCTAATCCTAGGAGTTAGCCTA
TGCGATCTAATCCTAGGAAGTTGCATC
TGCGATCTAATCCTAGGAAAGGGAACT
TGCGATCTAATCCTAGGAACTACATAT
TGCGATCTAATCCTAGGACTAAGCTTC
TGCGATCTAATCCTAGGAACGAACCAG
TGCGATCTAATCCTAGGATACTTCGGA
TGCGATCTAATCCTAGGAAACATCCAT
TGCGATCTAATCCTAGGAAGCCTGGTT
TGCGATCTAATCCTAGGACAAGTTTCC
TGCGATCTAATCCTAGGACAGGCATTT
TGCGATCTAATCCTAGGAACGTGGGAG
TGCGATCTAATCCTAGGATCTCACGGA
TGCGATCTAATCCTAGGAGCAACATTA
TGCGATCTAATCCTAGGAATGGTCCGT
TGCGATCTAATCCTAGGACTATCATGA
TGCGATCTAATCCTAGGACAATACAAG
TGCGATCTAATCCTAGGAAAAGAGGCC
TGCGATCTAATCCTAGGAGTAGAAGCA
TGCGATCTAATCCTAGGAGCTATGGAA
TGCGATCTAATCCTAGGAACTCCAGGG
TGCGATCTAATCCTAGGAACAAGTGCA
TGCGATCTAATCCTAGGAGATGGTCCA
TGCGATCTAATCCTAGGATCCTCAATA
TGCGATCTAATCCTAGGAAATAAACAA
TGCGATCTAATCCTAGGACTGTACGGA
TGCGATCTAATCCTAGGACTAGATAGA
TGCGATCTAATCCTAGGAAGCTATGTG
TGCGATCTAATCCTAGGAAAATGGAGG
TGCGATCTAATCCTAGGAAGCCGCAAG
TGCGATCTAATCCTAGGAACAGTAAAC
TGCGATCTAATCCTAGGAAACGTGTGA
TGCGATCTAATCCTAGGAACTGAATTC
TGCGATCTAATCCTAGGAAAGGGTCAG
TGCGATCTAATCCTAGGATGTCTATCA
TGCGATCTAATCCTAGGATCAGATTCA
TGCGATCTAATCCTAGGACACGATCCG
TGCGATCTAATCCTAGGAAACAGAAAC
TGCGATCTAATCCTAGGACATGAATGA
TGCGATCTAATCCTAGGACGTACTACG
TGCGATCTAATCCTAGGATTCAGCTCA
TGCGATCTAATCCTAGGAAAGGCCGCA
TGCGATCTAATCCTAGGAGGTTGGACA
TGCGATCTAATCCTAGGACGTCTAGGT
TGCGATCTAATCCTAGGAAATTCGGCG
TGCGATCTAATCCTAGGACAACCTCCA
TGCGATCTAATCCTAGGACAATAGGGT
TGCGATCTAATCCTAGGAACAGGCTCC
TGCGATCTAATCCTAGGAACAACTAGT
TGCGATCTAATCCTAGGAAGTTGTTCT
TGCGATCTAATCCTAGGAAATTACCGG
TGCGATCTAATCCTAGGAACAAACTTT
TGCGATCTAATCCTAGGATCTCGGTTA
TGCGATCTAATCCTAGGAACTAGACCG
TGCGATCTAATCCTAGGAACTCATACG
TGCGATCTAATCCTAGGAATCGAGTCT
TGCGATCTAATCCTAGGACATAGGTCA
TGCGATCTAATCCTAGGATTAGGCATA
TGCGATCTAACGACCACCAAGCCTTCT
TGCGATCTAACGACCACCATCATTCTG
TGCGATCTAACGACCACCCACAAGTAT
TGCGATCTAACGACCACCACACCTTAG
TGCGATCTAACGACCACCGAACGACAA
TGCGATCTAACGACCACCAGTCTGTAC
TGCGATCTAACGACCACCAAATTACAG
TGCGATCTAACGACCACCGGCTACAGA
TGCGATCTAACGACCACCAATGTATCG
TGCGATCTAACGACCACCCAAGTAGAA
TGCGATCTAACGACCACCGATCTCTTA
TGCGATCTAACGACCACCAACAACGCG
TGCGATCTAACGACCACCGGTGAGTTA
TGCGATCTAACGACCACCCAGGGAGGG
TGCGATCTAACGACCACCTCCGTCTTA
TGCGATCTAACGACCACCTGCATAGTA
TGCGATCTAACGACCACCACTTACGAT
TGCGATCTAACGACCACCTGTATGCGA
TGCGATCTAACGACCACCGCTCCTTGA
TGCGATCTAACGACCACCGGCACAACA
TGCGATCTAACGACCACCCTCAAGACA
TGCGATCTAACGACCACCACGCTGTTG
TGCGATCTAACGACCACCATATTGTAA
TGCGATCTAACGACCACCAAGTTTACG
TGCGATCTAACGACCACCCAGCCTGGC
TGCGATCTAACGACCACCCTATTAGCC
TGCGATCTAACGACCACCCAAACGTGG
TGCGATCTAACGACCACCAAAGTCATT
TGCGATCTAACGACCACCGTCTTGGCA
TGCGATCTAACGACCACCGATCAGCGA
TGCGATCTAACGACCACCACATTCGGC
TGCGATCTAACGACCACCAGTAATTAG
TGCGATCTAACGACCACCTGAAGCCAA
TGCGATCTAACGACCACCTCTACGACA
TGCGATCTAACGACCACCCATAACGTT
TGCGATCTAACGACCACCATGGGACTC
TGCGATCTAACGACCACCGATAGAGGA
TGCGATCTAACGACCACCCTACATGCG
TGCGATCTAACGACCACCCAACGATCT
TGCGATCTAACGACCACCGTTAGCCTA
TGCGATCTAACGACCACCAGTTGCATC
TGCGATCTAACGACCACCAAGGGAACT
TGCGATCTAACGACCACCACTACATAT
TGCGATCTAACGACCACCCTAAGCTTC
TGCGATCTAACGACCACCACGAACCAG
TGCGATCTAACGACCACCTACTTCGGA
TGCGATCTAACGACCACCAACATCCAT
TGCGATCTAACGACCACCAGCCTGGTT
TGCGATCTAACGACCACCCAAGTTTCC
TGCGATCTAACGACCACCCAGGCATTT
TGCGATCTAACGACCACCACGTGGGAG
TGCGATCTAACGACCACCTCTCACGGA
TGCGATCTAACGACCACCGCAACATTA
TGCGATCTAACGACCACCATGGTCCGT
TGCGATCTAACGACCACCCTATCATGA
TGCGATCTAACGACCACCCAATACAAG
TGCGATCTAACGACCACCAAAGAGGCC
TGCGATCTAACGACCACCGTAGAAGCA
TGCGATCTAACGACCACCGCTATGGAA
TGCGATCTAACGACCACCACTCCAGGG
TGCGATCTAACGACCACCACAAGTGCA
TGCGATCTAACGACCACCGATGGTCCA
TGCGATCTAACGACCACCTCCTCAATA
TGCGATCTAACGACCACCAATAAACAA
TGCGATCTAACGACCACCCTGTACGGA
TGCGATCTAACGACCACCCTAGATAGA
TGCGATCTAACGACCACCAGCTATGTG
TGCGATCTAACGACCACCAAATGGAGG
TGCGATCTAACGACCACCAGCCGCAAG
TGCGATCTAACGACCACCACAGTAAAC
TGCGATCTAACGACCACCAACGTGTGA
TGCGATCTAACGACCACCACTGAATTC
TGCGATCTAACGACCACCAAGGGTCAG
TGCGATCTAACGACCACCTGTCTATCA
TGCGATCTAACGACCACCTCAGATTCA
TGCGATCTAACGACCACCCACGATCCG
TGCGATCTAACGACCACCAACAGAAAC
TGCGATCTAACGACCACCCATGAATGA
TGCGATCTAACGACCACCCGTACTACG
TGCGATCTAACGACCACCTTCAGCTCA
TGCGATCTAACGACCACCAAGGCCGCA
TGCGATCTAACGACCACCGGTTGGACA
TGCGATCTAACGACCACCCGTCTAGGT
TGCGATCTAACGACCACCAATTCGGCG
TGCGATCTAACGACCACCCAACCTCCA
TGCGATCTAACGACCACCCAATAGGGT
TGCGATCTAACGACCACCACAGGCTCC
TGCGATCTAACGACCACCACAACTAGT
TGCGATCTAACGACCACCAGTTGTTCT
TGCGATCTAACGACCACCAATTACCGG
TGCGATCTAACGACCACCACAAACTTT
TGCGATCTAACGACCACCTCTCGGTTA
TGCGATCTAACGACCACCACTAGACCG
TGCGATCTAACGACCACCACTCATACG
TGCGATCTAACGACCACCATCGAGTCT
TGCGATCTAACGACCACCCATAGGTCA
TGCGATCTAACGACCACCTTAGGCATA
TGCGATCTATTCCATTGAAAGCCTTCT
TGCGATCTATTCCATTGAATCATTCTG
TGCGATCTATTCCATTGACACAAGTAT
TGCGATCTATTCCATTGAACACCTTAG
TGCGATCTATTCCATTGAGAACGACAA
TGCGATCTATTCCATTGAAGTCTGTAC
TGCGATCTATTCCATTGAAAATTACAG
TGCGATCTATTCCATTGAGGCTACAGA
TGCGATCTATTCCATTGAAATGTATCG
TGCGATCTATTCCATTGACAAGTAGAA
TGCGATCTATTCCATTGAGATCTCTTA
TGCGATCTATTCCATTGAAACAACGCG
TGCGATCTATTCCATTGAGGTGAGTTA
TGCGATCTATTCCATTGACAGGGAGGG
TGCGATCTATTCCATTGATCCGTCTTA
TGCGATCTATTCCATTGATGCATAGTA
TGCGATCTATTCCATTGAACTTACGAT
TGCGATCTATTCCATTGATGTATGCGA
TGCGATCTATTCCATTGAGCTCCTTGA
TGCGATCTATTCCATTGAGGCACAACA
TGCGATCTATTCCATTGACTCAAGACA
TGCGATCTATTCCATTGAACGCTGTTG
TGCGATCTATTCCATTGAATATTGTAA
TGCGATCTATTCCATTGAAAGTTTACG
TGCGATCTATTCCATTGACAGCCTGGC
TGCGATCTATTCCATTGACTATTAGCC
TGCGATCTATTCCATTGACAAACGTGG
TGCGATCTATTCCATTGAAAAGTCATT
TGCGATCTATTCCATTGAGTCTTGGCA
TGCGATCTATTCCATTGAGATCAGCGA
TGCGATCTATTCCATTGAACATTCGGC
TGCGATCTATTCCATTGAAGTAATTAG
TGCGATCTATTCCATTGATGAAGCCAA
TGCGATCTATTCCATTGATCTACGACA
TGCGATCTATTCCATTGACATAACGTT
TGCGATCTATTCCATTGAATGGGACTC
TGCGATCTATTCCATTGAGATAGAGGA
TGCGATCTATTCCATTGACTACATGCG
TGCGATCTATTCCATTGACAACGATCT
TGCGATCTATTCCATTGAGTTAGCCTA
TGCGATCTATTCCATTGAAGTTGCATC
TGCGATCTATTCCATTGAAAGGGAACT
TGCGATCTATTCCATTGAACTACATAT
TGCGATCTATTCCATTGACTAAGCTTC
TGCGATCTATTCCATTGAACGAACCAG
TGCGATCTATTCCATTGATACTTCGGA
TGCGATCTATTCCATTGAAACATCCAT
TGCGATCTATTCCATTGAAGCCTGGTT
TGCGATCTATTCCATTGACAAGTTTCC
TGCGATCTATTCCATTGACAGGCATTT
TGCGATCTATTCCATTGAACGTGGGAG
TGCGATCTATTCCATTGATCTCACGGA
TGCGATCTATTCCATTGAGCAACATTA
TGCGATCTATTCCATTGAATGGTCCGT
TGCGATCTATTCCATTGACTATCATGA
TGCGATCTATTCCATTGACAATACAAG
TGCGATCTATTCCATTGAAAAGAGGCC
TGCGATCTATTCCATTGAGTAGAAGCA
TGCGATCTATTCCATTGAGCTATGGAA
TGCGATCTATTCCATTGAACTCCAGGG
TGCGATCTATTCCATTGAACAAGTGCA
TGCGATCTATTCCATTGAGATGGTCCA
TGCGATCTATTCCATTGATCCTCAATA
TGCGATCTATTCCATTGAAATAAACAA
TGCGATCTATTCCATTGACTGTACGGA
TGCGATCTATTCCATTGACTAGATAGA
TGCGATCTATTCCATTGAAGCTATGTG
TGCGATCTATTCCATTGAAAATGGAGG
TGCGATCTATTCCATTGAAGCCGCAAG
TGCGATCTATTCCATTGAACAGTAAAC
TGCGATCTATTCCATTGAAACGTGTGA
TGCGATCTATTCCATTGAACTGAATTC
TGCGATCTATTCCATTGAAAGGGTCAG
TGCGATCTATTCCATTGATGTCTATCA
TGCGATCTATTCCATTGATCAGATTCA
TGCGATCTATTCCATTGACACGATCCG
TGCGATCTATTCCATTGAAACAGAAAC
TGCGATCTATTCCATTGACATGAATGA
TGCGATCTATTCCATTGACGTACTACG
TGCGATCTATTCCATTGATTCAGCTCA
TGCGATCTATTCCATTGAAAGGCCGCA
TGCGATCTATTCCATTGAGGTTGGACA
TGCGATCTATTCCATTGACGTCTAGGT
TGCGATCTATTCCATTGAAATTCGGCG
TGCGATCTATTCCATTGACAACCTCCA
TGCGATCTATTCCATTGACAATAGGGT
TGCGATCTATTCCATTGAACAGGCTCC
TGCGATCTATTCCATTGAACAACTAGT
TGCGATCTATTCCATTGAAGTTGTTCT
TGCGATCTATTCCATTGAAATTACCGG
TGCGATCTATTCCATTGAACAAACTTT
TGCGATCTATTCCATTGATCTCGGTTA
TGCGATCTATTCCATTGAACTAGACCG
TGCGATCTATTCCATTGAACTCATACG
TGCGATCTATTCCATTGAATCGAGTCT
TGCGATCTATTCCATTGACATAGGTCA
TGCGATCTATTCCATTGATTAGGCATA
TGCGATCTATAGTCTTGAAAGCCTTCT
TGCGATCTATAGTCTTGAATCATTCTG
TGCGATCTATAGTCTTGACACAAGTAT
TGCGATCTATAGTCTTGAACACCTTAG
TGCGATCTATAGTCTTGAGAACGACAA
TGCGATCTATAGTCTTGAAGTCTGTAC
TGCGATCTATAGTCTTGAAAATTACAG
TGCGATCTATAGTCTTGAGGCTACAGA
TGCGATCTATAGTCTTGAAATGTATCG
TGCGATCTATAGTCTTGACAAGTAGAA
TGCGATCTATAGTCTTGAGATCTCTTA
TGCGATCTATAGTCTTGAAACAACGCG
TGCGATCTATAGTCTTGAGGTGAGTTA
TGCGATCTATAGTCTTGACAGGGAGGG
TGCGATCTATAGTCTTGATCCGTCTTA
TGCGATCTATAGTCTTGATGCATAGTA
TGCGATCTATAGTCTTGAACTTACGAT
TGCGATCTATAGTCTTGATGTATGCGA
TGCGATCTATAGTCTTGAGCTCCTTGA
TGCGATCTATAGTCTTGAGGCACAACA
TGCGATCTATAGTCTTGACTCAAGACA
TGCGATCTATAGTCTTGAACGCTGTTG
TGCGATCTATAGTCTTGAATATTGTAA
TGCGATCTATAGTCTTGAAAGTTTACG
TGCGATCTATAGTCTTGACAGCCTGGC
TGCGATCTATAGTCTTGACTATTAGCC
TGCGATCTATAGTCTTGACAAACGTGG
TGCGATCTATAGTCTTGAAAAGTCATT
TGCGATCTATAGTCTTGAGTCTTGGCA
TGCGATCTATAGTCTTGAGATCAGCGA
TGCGATCTATAGTCTTGAACATTCGGC
TGCGATCTATAGTCTTGAAGTAATTAG
TGCGATCTATAGTCTTGATGAAGCCAA
TGCGATCTATAGTCTTGATCTACGACA
TGCGATCTATAGTCTTGACATAACGTT
TGCGATCTATAGTCTTGAATGGGACTC
TGCGATCTATAGTCTTGAGATAGAGGA
TGCGATCTATAGTCTTGACTACATGCG
TGCGATCTATAGTCTTGACAACGATCT
TGCGATCTATAGTCTTGAGTTAGCCTA
TGCGATCTATAGTCTTGAAGTTGCATC
TGCGATCTATAGTCTTGAAAGGGAACT
TGCGATCTATAGTCTTGAACTACATAT
TGCGATCTATAGTCTTGACTAAGCTTC
TGCGATCTATAGTCTTGAACGAACCAG
TGCGATCTATAGTCTTGATACTTCGGA
TGCGATCTATAGTCTTGAAACATCCAT
TGCGATCTATAGTCTTGAAGCCTGGTT
TGCGATCTATAGTCTTGACAAGTTTCC
TGCGATCTATAGTCTTGACAGGCATTT
TGCGATCTATAGTCTTGAACGTGGGAG
TGCGATCTATAGTCTTGATCTCACGGA
TGCGATCTATAGTCTTGAGCAACATTA
TGCGATCTATAGTCTTGAATGGTCCGT
TGCGATCTATAGTCTTGACTATCATGA
TGCGATCTATAGTCTTGACAATACAAG
TGCGATCTATAGTCTTGAAAAGAGGCC
TGCGATCTATAGTCTTGAGTAGAAGCA
TGCGATCTATAGTCTTGAGCTATGGAA
TGCGATCTATAGTCTTGAACTCCAGGG
TGCGATCTATAGTCTTGAACAAGTGCA
TGCGATCTATAGTCTTGAGATGGTCCA
TGCGATCTATAGTCTTGATCCTCAATA
TGCGATCTATAGTCTTGAAATAAACAA
TGCGATCTATAGTCTTGACTGTACGGA
TGCGATCTATAGTCTTGACTAGATAGA
TGCGATCTATAGTCTTGAAGCTATGTG
TGCGATCTATAGTCTTGAAAATGGAGG
TGCGATCTATAGTCTTGAAGCCGCAAG
TGCGATCTATAGTCTTGAACAGTAAAC
TGCGATCTATAGTCTTGAAACGTGTGA
TGCGATCTATAGTCTTGAACTGAATTC
TGCGATCTATAGTCTTGAAAGGGTCAG
TGCGATCTATAGTCTTGATGTCTATCA
TGCGATCTATAGTCTTGATCAGATTCA
TGCGATCTATAGTCTTGACACGATCCG
TGCGATCTATAGTCTTGAAACAGAAAC
TGCGATCTATAGTCTTGACATGAATGA
TGCGATCTATAGTCTTGACGTACTACG
TGCGATCTATAGTCTTGATTCAGCTCA
TGCGATCTATAGTCTTGAAAGGCCGCA
TGCGATCTATAGTCTTGAGGTTGGACA
TGCGATCTATAGTCTTGACGTCTAGGT
TGCGATCTATAGTCTTGAAATTCGGCG
TGCGATCTATAGTCTTGACAACCTCCA
TGCGATCTATAGTCTTGACAATAGGGT
TGCGATCTATAGTCTTGAACAGGCTCC
TGCGATCTATAGTCTTGAACAACTAGT
TGCGATCTATAGTCTTGAAGTTGTTCT
TGCGATCTATAGTCTTGAAATTACCGG
TGCGATCTATAGTCTTGAACAAACTTT
TGCGATCTATAGTCTTGATCTCGGTTA
TGCGATCTATAGTCTTGAACTAGACCG
TGCGATCTATAGTCTTGAACTCATACG
TGCGATCTATAGTCTTGAATCGAGTCT
TGCGATCTATAGTCTTGACATAGGTCA
TGCGATCTATAGTCTTGATTAGGCATA
TGCGATCTAACTGTTAGAAAGCCTTCT
TGCGATCTAACTGTTAGAATCATTCTG
TGCGATCTAACTGTTAGACACAAGTAT
TGCGATCTAACTGTTAGAACACCTTAG
TGCGATCTAACTGTTAGAGAACGACAA
TGCGATCTAACTGTTAGAAGTCTGTAC
TGCGATCTAACTGTTAGAAAATTACAG
TGCGATCTAACTGTTAGAGGCTACAGA
TGCGATCTAACTGTTAGAAATGTATCG
TGCGATCTAACTGTTAGACAAGTAGAA
TGCGATCTAACTGTTAGAGATCTCTTA
TGCGATCTAACTGTTAGAAACAACGCG
TGCGATCTAACTGTTAGAGGTGAGTTA
TGCGATCTAACTGTTAGACAGGGAGGG
TGCGATCTAACTGTTAGATCCGTCTTA
TGCGATCTAACTGTTAGATGCATAGTA
TGCGATCTAACTGTTAGAACTTACGAT
TGCGATCTAACTGTTAGATGTATGCGA
TGCGATCTAACTGTTAGAGCTCCTTGA
TGCGATCTAACTGTTAGAGGCACAACA
TGCGATCTAACTGTTAGACTCAAGACA
TGCGATCTAACTGTTAGAACGCTGTTG
TGCGATCTAACTGTTAGAATATTGTAA
TGCGATCTAACTGTTAGAAAGTTTACG
TGCGATCTAACTGTTAGACAGCCTGGC
TGCGATCTAACTGTTAGACTATTAGCC
TGCGATCTAACTGTTAGACAAACGTGG
TGCGATCTAACTGTTAGAAAAGTCATT
TGCGATCTAACTGTTAGAGTCTTGGCA
TGCGATCTAACTGTTAGAGATCAGCGA
TGCGATCTAACTGTTAGAACATTCGGC
TGCGATCTAACTGTTAGAAGTAATTAG
TGCGATCTAACTGTTAGATGAAGCCAA
TGCGATCTAACTGTTAGATCTACGACA
TGCGATCTAACTGTTAGACATAACGTT
TGCGATCTAACTGTTAGAATGGGACTC
TGCGATCTAACTGTTAGAGATAGAGGA
TGCGATCTAACTGTTAGACTACATGCG
TGCGATCTAACTGTTAGACAACGATCT
TGCGATCTAACTGTTAGAGTTAGCCTA
TGCGATCTAACTGTTAGAAGTTGCATC
TGCGATCTAACTGTTAGAAAGGGAACT
TGCGATCTAACTGTTAGAACTACATAT
TGCGATCTAACTGTTAGACTAAGCTTC
TGCGATCTAACTGTTAGAACGAACCAG
TGCGATCTAACTGTTAGATACTTCGGA
TGCGATCTAACTGTTAGAAACATCCAT
TGCGATCTAACTGTTAGAAGCCTGGTT
TGCGATCTAACTGTTAGACAAGTTTCC
TGCGATCTAACTGTTAGACAGGCATTT
TGCGATCTAACTGTTAGAACGTGGGAG
TGCGATCTAACTGTTAGATCTCACGGA
TGCGATCTAACTGTTAGAGCAACATTA
TGCGATCTAACTGTTAGAATGGTCCGT
TGCGATCTAACTGTTAGACTATCATGA
TGCGATCTAACTGTTAGACAATACAAG
TGCGATCTAACTGTTAGAAAAGAGGCC
TGCGATCTAACTGTTAGAGTAGAAGCA
TGCGATCTAACTGTTAGAGCTATGGAA
TGCGATCTAACTGTTAGAACTCCAGGG
TGCGATCTAACTGTTAGAACAAGTGCA
TGCGATCTAACTGTTAGAGATGGTCCA
TGCGATCTAACTGTTAGATCCTCAATA
TGCGATCTAACTGTTAGAAATAAACAA
TGCGATCTAACTGTTAGACTGTACGGA
TGCGATCTAACTGTTAGACTAGATAGA
TGCGATCTAACTGTTAGAAGCTATGTG
TGCGATCTAACTGTTAGAAAATGGAGG
TGCGATCTAACTGTTAGAAGCCGCAAG
TGCGATCTAACTGTTAGAACAGTAAAC
TGCGATCTAACTGTTAGAAACGTGTGA
TGCGATCTAACTGTTAGAACTGAATTC
TGCGATCTAACTGTTAGAAAGGGTCAG
TGCGATCTAACTGTTAGATGTCTATCA
TGCGATCTAACTGTTAGATCAGATTCA
TGCGATCTAACTGTTAGACACGATCCG
TGCGATCTAACTGTTAGAAACAGAAAC
TGCGATCTAACTGTTAGACATGAATGA
TGCGATCTAACTGTTAGACGTACTACG
TGCGATCTAACTGTTAGATTCAGCTCA
TGCGATCTAACTGTTAGAAAGGCCGCA
TGCGATCTAACTGTTAGAGGTTGGACA
TGCGATCTAACTGTTAGACGTCTAGGT
TGCGATCTAACTGTTAGAAATTCGGCG
TGCGATCTAACTGTTAGACAACCTCCA
TGCGATCTAACTGTTAGACAATAGGGT
TGCGATCTAACTGTTAGAACAGGCTCC
TGCGATCTAACTGTTAGAACAACTAGT
TGCGATCTAACTGTTAGAAGTTGTTCT
TGCGATCTAACTGTTAGAAATTACCGG
TGCGATCTAACTGTTAGAACAAACTTT
TGCGATCTAACTGTTAGATCTCGGTTA
TGCGATCTAACTGTTAGAACTAGACCG
TGCGATCTAACTGTTAGAACTCATACG
TGCGATCTAACTGTTAGAATCGAGTCT
TGCGATCTAACTGTTAGACATAGGTCA
TGCGATCTAACTGTTAGATTAGGCATA
TGCGATCTAATTCATCGTAAGCCTTCT
TGCGATCTAATTCATCGTATCATTCTG
TGCGATCTAATTCATCGTCACAAGTAT
TGCGATCTAATTCATCGTACACCTTAG
TGCGATCTAATTCATCGTGAACGACAA
TGCGATCTAATTCATCGTAGTCTGTAC
TGCGATCTAATTCATCGTAAATTACAG
TGCGATCTAATTCATCGTGGCTACAGA
TGCGATCTAATTCATCGTAATGTATCG
TGCGATCTAATTCATCGTCAAGTAGAA
TGCGATCTAATTCATCGTGATCTCTTA
TGCGATCTAATTCATCGTAACAACGCG
TGCGATCTAATTCATCGTGGTGAGTTA
TGCGATCTAATTCATCGTCAGGGAGGG
TGCGATCTAATTCATCGTTCCGTCTTA
TGCGATCTAATTCATCGTTGCATAGTA
TGCGATCTAATTCATCGTACTTACGAT
TGCGATCTAATTCATCGTTGTATGCGA
TGCGATCTAATTCATCGTGCTCCTTGA
TGCGATCTAATTCATCGTGGCACAACA
TGCGATCTAATTCATCGTCTCAAGACA
TGCGATCTAATTCATCGTACGCTGTTG
TGCGATCTAATTCATCGTATATTGTAA
TGCGATCTAATTCATCGTAAGTTTACG
TGCGATCTAATTCATCGTCAGCCTGGC
TGCGATCTAATTCATCGTCTATTAGCC
TGCGATCTAATTCATCGTCAAACGTGG
TGCGATCTAATTCATCGTAAAGTCATT
TGCGATCTAATTCATCGTGTCTTGGCA
TGCGATCTAATTCATCGTGATCAGCGA
TGCGATCTAATTCATCGTACATTCGGC
TGCGATCTAATTCATCGTAGTAATTAG
TGCGATCTAATTCATCGTTGAAGCCAA
TGCGATCTAATTCATCGTTCTACGACA
TGCGATCTAATTCATCGTCATAACGTT
TGCGATCTAATTCATCGTATGGGACTC
TGCGATCTAATTCATCGTGATAGAGGA
TGCGATCTAATTCATCGTCTACATGCG
TGCGATCTAATTCATCGTCAACGATCT
TGCGATCTAATTCATCGTGTTAGCCTA
TGCGATCTAATTCATCGTAGTTGCATC
TGCGATCTAATTCATCGTAAGGGAACT
TGCGATCTAATTCATCGTACTACATAT
TGCGATCTAATTCATCGTCTAAGCTTC
TGCGATCTAATTCATCGTACGAACCAG
TGCGATCTAATTCATCGTTACTTCGGA
TGCGATCTAATTCATCGTAACATCCAT
TGCGATCTAATTCATCGTAGCCTGGTT
TGCGATCTAATTCATCGTCAAGTTTCC
TGCGATCTAATTCATCGTCAGGCATTT
TGCGATCTAATTCATCGTACGTGGGAG
TGCGATCTAATTCATCGTTCTCACGGA
TGCGATCTAATTCATCGTGCAACATTA
TGCGATCTAATTCATCGTATGGTCCGT
TGCGATCTAATTCATCGTCTATCATGA
TGCGATCTAATTCATCGTCAATACAAG
TGCGATCTAATTCATCGTAAAGAGGCC
TGCGATCTAATTCATCGTGTAGAAGCA
TGCGATCTAATTCATCGTGCTATGGAA
TGCGATCTAATTCATCGTACTCCAGGG
TGCGATCTAATTCATCGTACAAGTGCA
TGCGATCTAATTCATCGTGATGGTCCA
TGCGATCTAATTCATCGTTCCTCAATA
TGCGATCTAATTCATCGTAATAAACAA
TGCGATCTAATTCATCGTCTGTACGGA
TGCGATCTAATTCATCGTCTAGATAGA
TGCGATCTAATTCATCGTAGCTATGTG
TGCGATCTAATTCATCGTAAATGGAGG
TGCGATCTAATTCATCGTAGCCGCAAG
TGCGATCTAATTCATCGTACAGTAAAC
TGCGATCTAATTCATCGTAACGTGTGA
TGCGATCTAATTCATCGTACTGAATTC
TGCGATCTAATTCATCGTAAGGGTCAG
TGCGATCTAATTCATCGTTGTCTATCA
TGCGATCTAATTCATCGTTCAGATTCA
TGCGATCTAATTCATCGTCACGATCCG
TGCGATCTAATTCATCGTAACAGAAAC
TGCGATCTAATTCATCGTCATGAATGA
TGCGATCTAATTCATCGTCGTACTACG
TGCGATCTAATTCATCGTTTCAGCTCA
TGCGATCTAATTCATCGTAAGGCCGCA
TGCGATCTAATTCATCGTGGTTGGACA
TGCGATCTAATTCATCGTCGTCTAGGT
TGCGATCTAATTCATCGTAATTCGGCG
TGCGATCTAATTCATCGTCAACCTCCA
TGCGATCTAATTCATCGTCAATAGGGT
TGCGATCTAATTCATCGTACAGGCTCC
TGCGATCTAATTCATCGTACAACTAGT
TGCGATCTAATTCATCGTAGTTGTTCT
TGCGATCTAATTCATCGTAATTACCGG
TGCGATCTAATTCATCGTACAAACTTT
TGCGATCTAATTCATCGTTCTCGGTTA
TGCGATCTAATTCATCGTACTAGACCG
TGCGATCTAATTCATCGTACTCATACG
TGCGATCTAATTCATCGTATCGAGTCT
TGCGATCTAATTCATCGTCATAGGTCA
TGCGATCTAATTCATCGTTTAGGCATA
TGCGATCTAACTTCGAGCAAGCCTTCT
TGCGATCTAACTTCGAGCATCATTCTG
TGCGATCTAACTTCGAGCCACAAGTAT
TGCGATCTAACTTCGAGCACACCTTAG
TGCGATCTAACTTCGAGCGAACGACAA
TGCGATCTAACTTCGAGCAGTCTGTAC
TGCGATCTAACTTCGAGCAAATTACAG
TGCGATCTAACTTCGAGCGGCTACAGA
TGCGATCTAACTTCGAGCAATGTATCG
TGCGATCTAACTTCGAGCCAAGTAGAA
TGCGATCTAACTTCGAGCGATCTCTTA
TGCGATCTAACTTCGAGCAACAACGCG
TGCGATCTAACTTCGAGCGGTGAGTTA
TGCGATCTAACTTCGAGCCAGGGAGGG
TGCGATCTAACTTCGAGCTCCGTCTTA
TGCGATCTAACTTCGAGCTGCATAGTA
TGCGATCTAACTTCGAGCACTTACGAT
TGCGATCTAACTTCGAGCTGTATGCGA
TGCGATCTAACTTCGAGCGCTCCTTGA
TGCGATCTAACTTCGAGCGGCACAACA
TGCGATCTAACTTCGAGCCTCAAGACA
TGCGATCTAACTTCGAGCACGCTGTTG
TGCGATCTAACTTCGAGCATATTGTAA
TGCGATCTAACTTCGAGCAAGTTTACG
TGCGATCTAACTTCGAGCCAGCCTGGC
TGCGATCTAACTTCGAGCCTATTAGCC
TGCGATCTAACTTCGAGCCAAACGTGG
TGCGATCTAACTTCGAGCAAAGTCATT
TGCGATCTAACTTCGAGCGTCTTGGCA
TGCGATCTAACTTCGAGCGATCAGCGA
TGCGATCTAACTTCGAGCACATTCGGC
TGCGATCTAACTTCGAGCAGTAATTAG
TGCGATCTAACTTCGAGCTGAAGCCAA
TGCGATCTAACTTCGAGCTCTACGACA
TGCGATCTAACTTCGAGCCATAACGTT
TGCGATCTAACTTCGAGCATGGGACTC
TGCGATCTAACTTCGAGCGATAGAGGA
TGCGATCTAACTTCGAGCCTACATGCG
TGCGATCTAACTTCGAGCCAACGATCT
TGCGATCTAACTTCGAGCGTTAGCCTA
TGCGATCTAACTTCGAGCAGTTGCATC
TGCGATCTAACTTCGAGCAAGGGAACT
TGCGATCTAACTTCGAGCACTACATAT
TGCGATCTAACTTCGAGCCTAAGCTTC
TGCGATCTAACTTCGAGCACGAACCAG
TGCGATCTAACTTCGAGCTACTTCGGA
TGCGATCTAACTTCGAGCAACATCCAT
TGCGATCTAACTTCGAGCAGCCTGGTT
TGCGATCTAACTTCGAGCCAAGTTTCC
TGCGATCTAACTTCGAGCCAGGCATTT
TGCGATCTAACTTCGAGCACGTGGGAG
TGCGATCTAACTTCGAGCTCTCACGGA
TGCGATCTAACTTCGAGCGCAACATTA
TGCGATCTAACTTCGAGCATGGTCCGT
TGCGATCTAACTTCGAGCCTATCATGA
TGCGATCTAACTTCGAGCCAATACAAG
TGCGATCTAACTTCGAGCAAAGAGGCC
TGCGATCTAACTTCGAGCGTAGAAGCA
TGCGATCTAACTTCGAGCGCTATGGAA
TGCGATCTAACTTCGAGCACTCCAGGG
TGCGATCTAACTTCGAGCACAAGTGCA
TGCGATCTAACTTCGAGCGATGGTCCA
TGCGATCTAACTTCGAGCTCCTCAATA
TGCGATCTAACTTCGAGCAATAAACAA
TGCGATCTAACTTCGAGCCTGTACGGA
TGCGATCTAACTTCGAGCCTAGATAGA
TGCGATCTAACTTCGAGCAGCTATGTG
TGCGATCTAACTTCGAGCAAATGGAGG
TGCGATCTAACTTCGAGCAGCCGCAAG
TGCGATCTAACTTCGAGCACAGTAAAC
TGCGATCTAACTTCGAGCAACGTGTGA
TGCGATCTAACTTCGAGCACTGAATTC
TGCGATCTAACTTCGAGCAAGGGTCAG
TGCGATCTAACTTCGAGCTGTCTATCA
TGCGATCTAACTTCGAGCTCAGATTCA
TGCGATCTAACTTCGAGCCACGATCCG
TGCGATCTAACTTCGAGCAACAGAAAC
TGCGATCTAACTTCGAGCCATGAATGA
TGCGATCTAACTTCGAGCCGTACTACG
TGCGATCTAACTTCGAGCTTCAGCTCA
TGCGATCTAACTTCGAGCAAGGCCGCA
TGCGATCTAACTTCGAGCGGTTGGACA
TGCGATCTAACTTCGAGCCGTCTAGGT
TGCGATCTAACTTCGAGCAATTCGGCG
TGCGATCTAACTTCGAGCCAACCTCCA
TGCGATCTAACTTCGAGCCAATAGGGT
TGCGATCTAACTTCGAGCACAGGCTCC
TGCGATCTAACTTCGAGCACAACTAGT
TGCGATCTAACTTCGAGCAGTTGTTCT
TGCGATCTAACTTCGAGCAATTACCGG
TGCGATCTAACTTCGAGCACAAACTTT
TGCGATCTAACTTCGAGCTCTCGGTTA
TGCGATCTAACTTCGAGCACTAGACCG
TGCGATCTAACTTCGAGCACTCATACG
TGCGATCTAACTTCGAGCATCGAGTCT
TGCGATCTAACTTCGAGCCATAGGTCA
TGCGATCTAACTTCGAGCTTAGGCATA
TGCGATCTATTGCGTACAAAGCCTTCT
TGCGATCTATTGCGTACAATCATTCTG
TGCGATCTATTGCGTACACACAAGTAT
TGCGATCTATTGCGTACAACACCTTAG
TGCGATCTATTGCGTACAGAACGACAA
TGCGATCTATTGCGTACAAGTCTGTAC
TGCGATCTATTGCGTACAAAATTACAG
TGCGATCTATTGCGTACAGGCTACAGA
TGCGATCTATTGCGTACAAATGTATCG
TGCGATCTATTGCGTACACAAGTAGAA
TGCGATCTATTGCGTACAGATCTCTTA
TGCGATCTATTGCGTACAAACAACGCG
TGCGATCTATTGCGTACAGGTGAGTTA
TGCGATCTATTGCGTACACAGGGAGGG
TGCGATCTATTGCGTACATCCGTCTTA
TGCGATCTATTGCGTACATGCATAGTA
TGCGATCTATTGCGTACAACTTACGAT
TGCGATCTATTGCGTACATGTATGCGA
TGCGATCTATTGCGTACAGCTCCTTGA
TGCGATCTATTGCGTACAGGCACAACA
TGCGATCTATTGCGTACACTCAAGACA
TGCGATCTATTGCGTACAACGCTGTTG
TGCGATCTATTGCGTACAATATTGTAA
TGCGATCTATTGCGTACAAAGTTTACG
TGCGATCTATTGCGTACACAGCCTGGC
TGCGATCTATTGCGTACACTATTAGCC
TGCGATCTATTGCGTACACAAACGTGG
TGCGATCTATTGCGTACAAAAGTCATT
TGCGATCTATTGCGTACAGTCTTGGCA
TGCGATCTATTGCGTACAGATCAGCGA
TGCGATCTATTGCGTACAACATTCGGC
TGCGATCTATTGCGTACAAGTAATTAG
TGCGATCTATTGCGTACATGAAGCCAA
TGCGATCTATTGCGTACATCTACGACA
TGCGATCTATTGCGTACACATAACGTT
TGCGATCTATTGCGTACAATGGGACTC
TGCGATCTATTGCGTACAGATAGAGGA
TGCGATCTATTGCGTACACTACATGCG
TGCGATCTATTGCGTACACAACGATCT
TGCGATCTATTGCGTACAGTTAGCCTA
TGCGATCTATTGCGTACAAGTTGCATC
TGCGATCTATTGCGTACAAAGGGAACT
TGCGATCTATTGCGTACAACTACATAT
TGCGATCTATTGCGTACACTAAGCTTC
TGCGATCTATTGCGTACAACGAACCAG
TGCGATCTATTGCGTACATACTTCGGA
TGCGATCTATTGCGTACAAACATCCAT
TGCGATCTATTGCGTACAAGCCTGGTT
TGCGATCTATTGCGTACACAAGTTTCC
TGCGATCTATTGCGTACACAGGCATTT
TGCGATCTATTGCGTACAACGTGGGAG
TGCGATCTATTGCGTACATCTCACGGA
TGCGATCTATTGCGTACAGCAACATTA
TGCGATCTATTGCGTACAATGGTCCGT
TGCGATCTATTGCGTACACTATCATGA
TGCGATCTATTGCGTACACAATACAAG
TGCGATCTATTGCGTACAAAAGAGGCC
TGCGATCTATTGCGTACAGTAGAAGCA
TGCGATCTATTGCGTACAGCTATGGAA
TGCGATCTATTGCGTACAACTCCAGGG
TGCGATCTATTGCGTACAACAAGTGCA
TGCGATCTATTGCGTACAGATGGTCCA
TGCGATCTATTGCGTACATCCTCAATA
TGCGATCTATTGCGTACAAATAAACAA
TGCGATCTATTGCGTACACTGTACGGA
TGCGATCTATTGCGTACACTAGATAGA
TGCGATCTATTGCGTACAAGCTATGTG
TGCGATCTATTGCGTACAAAATGGAGG
TGCGATCTATTGCGTACAAGCCGCAAG
TGCGATCTATTGCGTACAACAGTAAAC
TGCGATCTATTGCGTACAAACGTGTGA
TGCGATCTATTGCGTACAACTGAATTC
TGCGATCTATTGCGTACAAAGGGTCAG
TGCGATCTATTGCGTACATGTCTATCA
TGCGATCTATTGCGTACATCAGATTCA
TGCGATCTATTGCGTACACACGATCCG
TGCGATCTATTGCGTACAAACAGAAAC
TGCGATCTATTGCGTACACATGAATGA
TGCGATCTATTGCGTACACGTACTACG
TGCGATCTATTGCGTACATTCAGCTCA
TGCGATCTATTGCGTACAAAGGCCGCA
TGCGATCTATTGCGTACAGGTTGGACA
TGCGATCTATTGCGTACACGTCTAGGT
TGCGATCTATTGCGTACAAATTCGGCG
TGCGATCTATTGCGTACACAACCTCCA
TGCGATCTATTGCGTACACAATAGGGT
TGCGATCTATTGCGTACAACAGGCTCC
TGCGATCTATTGCGTACAACAACTAGT
TGCGATCTATTGCGTACAAGTTGTTCT
TGCGATCTATTGCGTACAAATTACCGG
TGCGATCTATTGCGTACAACAAACTTT
TGCGATCTATTGCGTACATCTCGGTTA
TGCGATCTATTGCGTACAACTAGACCG
TGCGATCTATTGCGTACAACTCATACG
TGCGATCTATTGCGTACAATCGAGTCT
TGCGATCTATTGCGTACACATAGGTCA
TGCGATCTATTGCGTACATTAGGCATA
TGCGATCTACAGTGCCCGAAGCCTTCT
TGCGATCTACAGTGCCCGATCATTCTG
TGCGATCTACAGTGCCCGCACAAGTAT
TGCGATCTACAGTGCCCGACACCTTAG
TGCGATCTACAGTGCCCGGAACGACAA
TGCGATCTACAGTGCCCGAGTCTGTAC
TGCGATCTACAGTGCCCGAAATTACAG
TGCGATCTACAGTGCCCGGGCTACAGA
TGCGATCTACAGTGCCCGAATGTATCG
TGCGATCTACAGTGCCCGCAAGTAGAA
TGCGATCTACAGTGCCCGGATCTCTTA
TGCGATCTACAGTGCCCGAACAACGCG
TGCGATCTACAGTGCCCGGGTGAGTTA
TGCGATCTACAGTGCCCGCAGGGAGGG
TGCGATCTACAGTGCCCGTCCGTCTTA
TGCGATCTACAGTGCCCGTGCATAGTA
TGCGATCTACAGTGCCCGACTTACGAT
TGCGATCTACAGTGCCCGTGTATGCGA
TGCGATCTACAGTGCCCGGCTCCTTGA
TGCGATCTACAGTGCCCGGGCACAACA
TGCGATCTACAGTGCCCGCTCAAGACA
TGCGATCTACAGTGCCCGACGCTGTTG
TGCGATCTACAGTGCCCGATATTGTAA
TGCGATCTACAGTGCCCGAAGTTTACG
TGCGATCTACAGTGCCCGCAGCCTGGC
TGCGATCTACAGTGCCCGCTATTAGCC
TGCGATCTACAGTGCCCGCAAACGTGG
TGCGATCTACAGTGCCCGAAAGTCATT
TGCGATCTACAGTGCCCGGTCTTGGCA
TGCGATCTACAGTGCCCGGATCAGCGA
TGCGATCTACAGTGCCCGACATTCGGC
TGCGATCTACAGTGCCCGAGTAATTAG
TGCGATCTACAGTGCCCGTGAAGCCAA
TGCGATCTACAGTGCCCGTCTACGACA
TGCGATCTACAGTGCCCGCATAACGTT
TGCGATCTACAGTGCCCGATGGGACTC
TGCGATCTACAGTGCCCGGATAGAGGA
TGCGATCTACAGTGCCCGCTACATGCG
TGCGATCTACAGTGCCCGCAACGATCT
TGCGATCTACAGTGCCCGGTTAGCCTA
TGCGATCTACAGTGCCCGAGTTGCATC
TGCGATCTACAGTGCCCGAAGGGAACT
TGCGATCTACAGTGCCCGACTACATAT
TGCGATCTACAGTGCCCGCTAAGCTTC
TGCGATCTACAGTGCCCGACGAACCAG
TGCGATCTACAGTGCCCGTACTTCGGA
TGCGATCTACAGTGCCCGAACATCCAT
TGCGATCTACAGTGCCCGAGCCTGGTT
TGCGATCTACAGTGCCCGCAAGTTTCC
TGCGATCTACAGTGCCCGCAGGCATTT
TGCGATCTACAGTGCCCGACGTGGGAG
TGCGATCTACAGTGCCCGTCTCACGGA
TGCGATCTACAGTGCCCGGCAACATTA
TGCGATCTACAGTGCCCGATGGTCCGT
TGCGATCTACAGTGCCCGCTATCATGA
TGCGATCTACAGTGCCCGCAATACAAG
TGCGATCTACAGTGCCCGAAAGAGGCC
TGCGATCTACAGTGCCCGGTAGAAGCA
TGCGATCTACAGTGCCCGGCTATGGAA
TGCGATCTACAGTGCCCGACTCCAGGG
TGCGATCTACAGTGCCCGACAAGTGCA
TGCGATCTACAGTGCCCGGATGGTCCA
TGCGATCTACAGTGCCCGTCCTCAATA
TGCGATCTACAGTGCCCGAATAAACAA
TGCGATCTACAGTGCCCGCTGTACGGA
TGCGATCTACAGTGCCCGCTAGATAGA
TGCGATCTACAGTGCCCGAGCTATGTG
TGCGATCTACAGTGCCCGAAATGGAGG
TGCGATCTACAGTGCCCGAGCCGCAAG
TGCGATCTACAGTGCCCGACAGTAAAC
TGCGATCTACAGTGCCCGAACGTGTGA
TGCGATCTACAGTGCCCGACTGAATTC
TGCGATCTACAGTGCCCGAAGGGTCAG
TGCGATCTACAGTGCCCGTGTCTATCA
TGCGATCTACAGTGCCCGTCAGATTCA
TGCGATCTACAGTGCCCGCACGATCCG
TGCGATCTACAGTGCCCGAACAGAAAC
TGCGATCTACAGTGCCCGCATGAATGA
TGCGATCTACAGTGCCCGCGTACTACG
TGCGATCTACAGTGCCCGTTCAGCTCA
TGCGATCTACAGTGCCCGAAGGCCGCA
TGCGATCTACAGTGCCCGGGTTGGACA
TGCGATCTACAGTGCCCGCGTCTAGGT
TGCGATCTACAGTGCCCGAATTCGGCG
TGCGATCTACAGTGCCCGCAACCTCCA
TGCGATCTACAGTGCCCGCAATAGGGT
TGCGATCTACAGTGCCCGACAGGCTCC
TGCGATCTACAGTGCCCGACAACTAGT
TGCGATCTACAGTGCCCGAGTTGTTCT
TGCGATCTACAGTGCCCGAATTACCGG
TGCGATCTACAGTGCCCGACAAACTTT
TGCGATCTACAGTGCCCGTCTCGGTTA
TGCGATCTACAGTGCCCGACTAGACCG
TGCGATCTACAGTGCCCGACTCATACG
TGCGATCTACAGTGCCCGATCGAGTCT
TGCGATCTACAGTGCCCGCATAGGTCA
TGCGATCTACAGTGCCCGTTAGGCATA
TGCGATCTAGACACTTAAAAGCCTTCT
TGCGATCTAGACACTTAAATCATTCTG
TGCGATCTAGACACTTAACACAAGTAT
TGCGATCTAGACACTTAAACACCTTAG
TGCGATCTAGACACTTAAGAACGACAA
TGCGATCTAGACACTTAAAGTCTGTAC
TGCGATCTAGACACTTAAAAATTACAG
TGCGATCTAGACACTTAAGGCTACAGA
TGCGATCTAGACACTTAAAATGTATCG
TGCGATCTAGACACTTAACAAGTAGAA
TGCGATCTAGACACTTAAGATCTCTTA
TGCGATCTAGACACTTAAAACAACGCG
TGCGATCTAGACACTTAAGGTGAGTTA
TGCGATCTAGACACTTAACAGGGAGGG
TGCGATCTAGACACTTAATCCGTCTTA
TGCGATCTAGACACTTAATGCATAGTA
TGCGATCTAGACACTTAAACTTACGAT
TGCGATCTAGACACTTAATGTATGCGA
TGCGATCTAGACACTTAAGCTCCTTGA
TGCGATCTAGACACTTAAGGCACAACA
TGCGATCTAGACACTTAACTCAAGACA
TGCGATCTAGACACTTAAACGCTGTTG
TGCGATCTAGACACTTAAATATTGTAA
TGCGATCTAGACACTTAAAAGTTTACG
TGCGATCTAGACACTTAACAGCCTGGC
TGCGATCTAGACACTTAACTATTAGCC
TGCGATCTAGACACTTAACAAACGTGG
TGCGATCTAGACACTTAAAAAGTCATT
TGCGATCTAGACACTTAAGTCTTGGCA
TGCGATCTAGACACTTAAGATCAGCGA
TGCGATCTAGACACTTAAACATTCGGC
TGCGATCTAGACACTTAAAGTAATTAG
TGCGATCTAGACACTTAATGAAGCCAA
TGCGATCTAGACACTTAATCTACGACA
TGCGATCTAGACACTTAACATAACGTT
TGCGATCTAGACACTTAAATGGGACTC
TGCGATCTAGACACTTAAGATAGAGGA
TGCGATCTAGACACTTAACTACATGCG
TGCGATCTAGACACTTAACAACGATCT
TGCGATCTAGACACTTAAGTTAGCCTA
TGCGATCTAGACACTTAAAGTTGCATC
TGCGATCTAGACACTTAAAAGGGAACT
TGCGATCTAGACACTTAAACTACATAT
TGCGATCTAGACACTTAACTAAGCTTC
TGCGATCTAGACACTTAAACGAACCAG
TGCGATCTAGACACTTAATACTTCGGA
TGCGATCTAGACACTTAAAACATCCAT
TGCGATCTAGACACTTAAAGCCTGGTT
TGCGATCTAGACACTTAACAAGTTTCC
TGCGATCTAGACACTTAACAGGCATTT
TGCGATCTAGACACTTAAACGTGGGAG
TGCGATCTAGACACTTAATCTCACGGA
TGCGATCTAGACACTTAAGCAACATTA
TGCGATCTAGACACTTAAATGGTCCGT
TGCGATCTAGACACTTAACTATCATGA
TGCGATCTAGACACTTAACAATACAAG
TGCGATCTAGACACTTAAAAAGAGGCC
TGCGATCTAGACACTTAAGTAGAAGCA
TGCGATCTAGACACTTAAGCTATGGAA
TGCGATCTAGACACTTAAACTCCAGGG
TGCGATCTAGACACTTAAACAAGTGCA
TGCGATCTAGACACTTAAGATGGTCCA
TGCGATCTAGACACTTAATCCTCAATA
TGCGATCTAGACACTTAAAATAAACAA
TGCGATCTAGACACTTAACTGTACGGA
TGCGATCTAGACACTTAACTAGATAGA
TGCGATCTAGACACTTAAAGCTATGTG
TGCGATCTAGACACTTAAAAATGGAGG
TGCGATCTAGACACTTAAAGCCGCAAG
TGCGATCTAGACACTTAAACAGTAAAC
TGCGATCTAGACACTTAAAACGTGTGA
TGCGATCTAGACACTTAAACTGAATTC
TGCGATCTAGACACTTAAAAGGGTCAG
TGCGATCTAGACACTTAATGTCTATCA
TGCGATCTAGACACTTAATCAGATTCA
TGCGATCTAGACACTTAACACGATCCG
TGCGATCTAGACACTTAAAACAGAAAC
TGCGATCTAGACACTTAACATGAATGA
TGCGATCTAGACACTTAACGTACTACG
TGCGATCTAGACACTTAATTCAGCTCA
TGCGATCTAGACACTTAAAAGGCCGCA
TGCGATCTAGACACTTAAGGTTGGACA
TGCGATCTAGACACTTAACGTCTAGGT
TGCGATCTAGACACTTAAAATTCGGCG
TGCGATCTAGACACTTAACAACCTCCA
TGCGATCTAGACACTTAACAATAGGGT
TGCGATCTAGACACTTAAACAGGCTCC
TGCGATCTAGACACTTAAACAACTAGT
TGCGATCTAGACACTTAAAGTTGTTCT
TGCGATCTAGACACTTAAAATTACCGG
TGCGATCTAGACACTTAAACAAACTTT
TGCGATCTAGACACTTAATCTCGGTTA
TGCGATCTAGACACTTAAACTAGACCG
TGCGATCTAGACACTTAAACTCATACG
TGCGATCTAGACACTTAAATCGAGTCT
TGCGATCTAGACACTTAACATAGGTCA
TGCGATCTAGACACTTAATTAGGCATA
TGCGATCTAAGGAGGCGCAAGCCTTCT
TGCGATCTAAGGAGGCGCATCATTCTG
TGCGATCTAAGGAGGCGCCACAAGTAT
TGCGATCTAAGGAGGCGCACACCTTAG
TGCGATCTAAGGAGGCGCGAACGACAA
TGCGATCTAAGGAGGCGCAGTCTGTAC
TGCGATCTAAGGAGGCGCAAATTACAG
TGCGATCTAAGGAGGCGCGGCTACAGA
TGCGATCTAAGGAGGCGCAATGTATCG
TGCGATCTAAGGAGGCGCCAAGTAGAA
TGCGATCTAAGGAGGCGCGATCTCTTA
TGCGATCTAAGGAGGCGCAACAACGCG
TGCGATCTAAGGAGGCGCGGTGAGTTA
TGCGATCTAAGGAGGCGCCAGGGAGGG
TGCGATCTAAGGAGGCGCTCCGTCTTA
TGCGATCTAAGGAGGCGCTGCATAGTA
TGCGATCTAAGGAGGCGCACTTACGAT
TGCGATCTAAGGAGGCGCTGTATGCGA
TGCGATCTAAGGAGGCGCGCTCCTTGA
TGCGATCTAAGGAGGCGCGGCACAACA
TGCGATCTAAGGAGGCGCCTCAAGACA
TGCGATCTAAGGAGGCGCACGCTGTTG
TGCGATCTAAGGAGGCGCATATTGTAA
TGCGATCTAAGGAGGCGCAAGTTTACG
TGCGATCTAAGGAGGCGCCAGCCTGGC
TGCGATCTAAGGAGGCGCCTATTAGCC
TGCGATCTAAGGAGGCGCCAAACGTGG
TGCGATCTAAGGAGGCGCAAAGTCATT
TGCGATCTAAGGAGGCGCGTCTTGGCA
TGCGATCTAAGGAGGCGCGATCAGCGA
TGCGATCTAAGGAGGCGCACATTCGGC
TGCGATCTAAGGAGGCGCAGTAATTAG
TGCGATCTAAGGAGGCGCTGAAGCCAA
TGCGATCTAAGGAGGCGCTCTACGACA
TGCGATCTAAGGAGGCGCCATAACGTT
TGCGATCTAAGGAGGCGCATGGGACTC
TGCGATCTAAGGAGGCGCGATAGAGGA
TGCGATCTAAGGAGGCGCCTACATGCG
TGCGATCTAAGGAGGCGCCAACGATCT
TGCGATCTAAGGAGGCGCGTTAGCCTA
TGCGATCTAAGGAGGCGCAGTTGCATC
TGCGATCTAAGGAGGCGCAAGGGAACT
TGCGATCTAAGGAGGCGCACTACATAT
TGCGATCTAAGGAGGCGCCTAAGCTTC
TGCGATCTAAGGAGGCGCACGAACCAG
TGCGATCTAAGGAGGCGCTACTTCGGA
TGCGATCTAAGGAGGCGCAACATCCAT
TGCGATCTAAGGAGGCGCAGCCTGGTT
TGCGATCTAAGGAGGCGCCAAGTTTCC
TGCGATCTAAGGAGGCGCCAGGCATTT
TGCGATCTAAGGAGGCGCACGTGGGAG
TGCGATCTAAGGAGGCGCTCTCACGGA
TGCGATCTAAGGAGGCGCGCAACATTA
TGCGATCTAAGGAGGCGCATGGTCCGT
TGCGATCTAAGGAGGCGCCTATCATGA
TGCGATCTAAGGAGGCGCCAATACAAG
TGCGATCTAAGGAGGCGCAAAGAGGCC
TGCGATCTAAGGAGGCGCGTAGAAGCA
TGCGATCTAAGGAGGCGCGCTATGGAA
TGCGATCTAAGGAGGCGCACTCCAGGG
TGCGATCTAAGGAGGCGCACAAGTGCA
TGCGATCTAAGGAGGCGCGATGGTCCA
TGCGATCTAAGGAGGCGCTCCTCAATA
TGCGATCTAAGGAGGCGCAATAAACAA
TGCGATCTAAGGAGGCGCCTGTACGGA
TGCGATCTAAGGAGGCGCCTAGATAGA
TGCGATCTAAGGAGGCGCAGCTATGTG
TGCGATCTAAGGAGGCGCAAATGGAGG
TGCGATCTAAGGAGGCGCAGCCGCAAG
TGCGATCTAAGGAGGCGCACAGTAAAC
TGCGATCTAAGGAGGCGCAACGTGTGA
TGCGATCTAAGGAGGCGCACTGAATTC
TGCGATCTAAGGAGGCGCAAGGGTCAG
TGCGATCTAAGGAGGCGCTGTCTATCA
TGCGATCTAAGGAGGCGCTCAGATTCA
TGCGATCTAAGGAGGCGCCACGATCCG
TGCGATCTAAGGAGGCGCAACAGAAAC
TGCGATCTAAGGAGGCGCCATGAATGA
TGCGATCTAAGGAGGCGCCGTACTACG
TGCGATCTAAGGAGGCGCTTCAGCTCA
TGCGATCTAAGGAGGCGCAAGGCCGCA
TGCGATCTAAGGAGGCGCGGTTGGACA
TGCGATCTAAGGAGGCGCCGTCTAGGT
TGCGATCTAAGGAGGCGCAATTCGGCG
TGCGATCTAAGGAGGCGCCAACCTCCA
TGCGATCTAAGGAGGCGCCAATAGGGT
TGCGATCTAAGGAGGCGCACAGGCTCC
TGCGATCTAAGGAGGCGCACAACTAGT
TGCGATCTAAGGAGGCGCAGTTGTTCT
TGCGATCTAAGGAGGCGCAATTACCGG
TGCGATCTAAGGAGGCGCACAAACTTT
TGCGATCTAAGGAGGCGCTCTCGGTTA
TGCGATCTAAGGAGGCGCACTAGACCG
TGCGATCTAAGGAGGCGCACTCATACG
TGCGATCTAAGGAGGCGCATCGAGTCT
TGCGATCTAAGGAGGCGCCATAGGTCA
TGCGATCTAAGGAGGCGCTTAGGCATA
TGCGATCTAGCCTGTTCAAAGCCTTCT
TGCGATCTAGCCTGTTCAATCATTCTG
TGCGATCTAGCCTGTTCACACAAGTAT
TGCGATCTAGCCTGTTCAACACCTTAG
TGCGATCTAGCCTGTTCAGAACGACAA
TGCGATCTAGCCTGTTCAAGTCTGTAC
TGCGATCTAGCCTGTTCAAAATTACAG
TGCGATCTAGCCTGTTCAGGCTACAGA
TGCGATCTAGCCTGTTCAAATGTATCG
TGCGATCTAGCCTGTTCACAAGTAGAA
TGCGATCTAGCCTGTTCAGATCTCTTA
TGCGATCTAGCCTGTTCAAACAACGCG
TGCGATCTAGCCTGTTCAGGTGAGTTA
TGCGATCTAGCCTGTTCACAGGGAGGG
TGCGATCTAGCCTGTTCATCCGTCTTA
TGCGATCTAGCCTGTTCATGCATAGTA
TGCGATCTAGCCTGTTCAACTTACGAT
TGCGATCTAGCCTGTTCATGTATGCGA
TGCGATCTAGCCTGTTCAGCTCCTTGA
TGCGATCTAGCCTGTTCAGGCACAACA
TGCGATCTAGCCTGTTCACTCAAGACA
TGCGATCTAGCCTGTTCAACGCTGTTG
TGCGATCTAGCCTGTTCAATATTGTAA
TGCGATCTAGCCTGTTCAAAGTTTACG
TGCGATCTAGCCTGTTCACAGCCTGGC
TGCGATCTAGCCTGTTCACTATTAGCC
TGCGATCTAGCCTGTTCACAAACGTGG
TGCGATCTAGCCTGTTCAAAAGTCATT
TGCGATCTAGCCTGTTCAGTCTTGGCA
TGCGATCTAGCCTGTTCAGATCAGCGA
TGCGATCTAGCCTGTTCAACATTCGGC
TGCGATCTAGCCTGTTCAAGTAATTAG
TGCGATCTAGCCTGTTCATGAAGCCAA
TGCGATCTAGCCTGTTCATCTACGACA
TGCGATCTAGCCTGTTCACATAACGTT
TGCGATCTAGCCTGTTCAATGGGACTC
TGCGATCTAGCCTGTTCAGATAGAGGA
TGCGATCTAGCCTGTTCACTACATGCG
TGCGATCTAGCCTGTTCACAACGATCT
TGCGATCTAGCCTGTTCAGTTAGCCTA
TGCGATCTAGCCTGTTCAAGTTGCATC
TGCGATCTAGCCTGTTCAAAGGGAACT
TGCGATCTAGCCTGTTCAACTACATAT
TGCGATCTAGCCTGTTCACTAAGCTTC
TGCGATCTAGCCTGTTCAACGAACCAG
TGCGATCTAGCCTGTTCATACTTCGGA
TGCGATCTAGCCTGTTCAAACATCCAT
TGCGATCTAGCCTGTTCAAGCCTGGTT
TGCGATCTAGCCTGTTCACAAGTTTCC
TGCGATCTAGCCTGTTCACAGGCATTT
TGCGATCTAGCCTGTTCAACGTGGGAG
TGCGATCTAGCCTGTTCATCTCACGGA
TGCGATCTAGCCTGTTCAGCAACATTA
TGCGATCTAGCCTGTTCAATGGTCCGT
TGCGATCTAGCCTGTTCACTATCATGA
TGCGATCTAGCCTGTTCACAATACAAG
TGCGATCTAGCCTGTTCAAAAGAGGCC
TGCGATCTAGCCTGTTCAGTAGAAGCA
TGCGATCTAGCCTGTTCAGCTATGGAA
TGCGATCTAGCCTGTTCAACTCCAGGG
TGCGATCTAGCCTGTTCAACAAGTGCA
TGCGATCTAGCCTGTTCAGATGGTCCA
TGCGATCTAGCCTGTTCATCCTCAATA
TGCGATCTAGCCTGTTCAAATAAACAA
TGCGATCTAGCCTGTTCACTGTACGGA
TGCGATCTAGCCTGTTCACTAGATAGA
TGCGATCTAGCCTGTTCAAGCTATGTG
TGCGATCTAGCCTGTTCAAAATGGAGG
TGCGATCTAGCCTGTTCAAGCCGCAAG
TGCGATCTAGCCTGTTCAACAGTAAAC
TGCGATCTAGCCTGTTCAAACGTGTGA
TGCGATCTAGCCTGTTCAACTGAATTC
TGCGATCTAGCCTGTTCAAAGGGTCAG
TGCGATCTAGCCTGTTCATGTCTATCA
TGCGATCTAGCCTGTTCATCAGATTCA
TGCGATCTAGCCTGTTCACACGATCCG
TGCGATCTAGCCTGTTCAAACAGAAAC
TGCGATCTAGCCTGTTCACATGAATGA
TGCGATCTAGCCTGTTCACGTACTACG
TGCGATCTAGCCTGTTCATTCAGCTCA
TGCGATCTAGCCTGTTCAAAGGCCGCA
TGCGATCTAGCCTGTTCAGGTTGGACA
TGCGATCTAGCCTGTTCACGTCTAGGT
TGCGATCTAGCCTGTTCAAATTCGGCG
TGCGATCTAGCCTGTTCACAACCTCCA
TGCGATCTAGCCTGTTCACAATAGGGT
TGCGATCTAGCCTGTTCAACAGGCTCC
TGCGATCTAGCCTGTTCAACAACTAGT
TGCGATCTAGCCTGTTCAAGTTGTTCT
TGCGATCTAGCCTGTTCAAATTACCGG
TGCGATCTAGCCTGTTCAACAAACTTT
TGCGATCTAGCCTGTTCATCTCGGTTA
TGCGATCTAGCCTGTTCAACTAGACCG
TGCGATCTAGCCTGTTCAACTCATACG
TGCGATCTAGCCTGTTCAATCGAGTCT
TGCGATCTAGCCTGTTCACATAGGTCA
TGCGATCTAGCCTGTTCATTAGGCATA
TGCGATCTAGTACATCTAAAGCCTTCT
TGCGATCTAGTACATCTAATCATTCTG
TGCGATCTAGTACATCTACACAAGTAT
TGCGATCTAGTACATCTAACACCTTAG
TGCGATCTAGTACATCTAGAACGACAA
TGCGATCTAGTACATCTAAGTCTGTAC
TGCGATCTAGTACATCTAAAATTACAG
TGCGATCTAGTACATCTAGGCTACAGA
TGCGATCTAGTACATCTAAATGTATCG
TGCGATCTAGTACATCTACAAGTAGAA
TGCGATCTAGTACATCTAGATCTCTTA
TGCGATCTAGTACATCTAAACAACGCG
TGCGATCTAGTACATCTAGGTGAGTTA
TGCGATCTAGTACATCTACAGGGAGGG
TGCGATCTAGTACATCTATCCGTCTTA
TGCGATCTAGTACATCTATGCATAGTA
TGCGATCTAGTACATCTAACTTACGAT
TGCGATCTAGTACATCTATGTATGCGA
TGCGATCTAGTACATCTAGCTCCTTGA
TGCGATCTAGTACATCTAGGCACAACA
TGCGATCTAGTACATCTACTCAAGACA
TGCGATCTAGTACATCTAACGCTGTTG
TGCGATCTAGTACATCTAATATTGTAA
TGCGATCTAGTACATCTAAAGTTTACG
TGCGATCTAGTACATCTACAGCCTGGC
TGCGATCTAGTACATCTACTATTAGCC
TGCGATCTAGTACATCTACAAACGTGG
TGCGATCTAGTACATCTAAAAGTCATT
TGCGATCTAGTACATCTAGTCTTGGCA
TGCGATCTAGTACATCTAGATCAGCGA
TGCGATCTAGTACATCTAACATTCGGC
TGCGATCTAGTACATCTAAGTAATTAG
TGCGATCTAGTACATCTATGAAGCCAA
TGCGATCTAGTACATCTATCTACGACA
TGCGATCTAGTACATCTACATAACGTT
TGCGATCTAGTACATCTAATGGGACTC
TGCGATCTAGTACATCTAGATAGAGGA
TGCGATCTAGTACATCTACTACATGCG
TGCGATCTAGTACATCTACAACGATCT
TGCGATCTAGTACATCTAGTTAGCCTA
TGCGATCTAGTACATCTAAGTTGCATC
TGCGATCTAGTACATCTAAAGGGAACT
TGCGATCTAGTACATCTAACTACATAT
TGCGATCTAGTACATCTACTAAGCTTC
TGCGATCTAGTACATCTAACGAACCAG
TGCGATCTAGTACATCTATACTTCGGA
TGCGATCTAGTACATCTAAACATCCAT
TGCGATCTAGTACATCTAAGCCTGGTT
TGCGATCTAGTACATCTACAAGTTTCC
TGCGATCTAGTACATCTACAGGCATTT
TGCGATCTAGTACATCTAACGTGGGAG
TGCGATCTAGTACATCTATCTCACGGA
TGCGATCTAGTACATCTAGCAACATTA
TGCGATCTAGTACATCTAATGGTCCGT
TGCGATCTAGTACATCTACTATCATGA
TGCGATCTAGTACATCTACAATACAAG
TGCGATCTAGTACATCTAAAAGAGGCC
TGCGATCTAGTACATCTAGTAGAAGCA
TGCGATCTAGTACATCTAGCTATGGAA
TGCGATCTAGTACATCTAACTCCAGGG
TGCGATCTAGTACATCTAACAAGTGCA
TGCGATCTAGTACATCTAGATGGTCCA
TGCGATCTAGTACATCTATCCTCAATA
TGCGATCTAGTACATCTAAATAAACAA
TGCGATCTAGTACATCTACTGTACGGA
TGCGATCTAGTACATCTACTAGATAGA
TGCGATCTAGTACATCTAAGCTATGTG
TGCGATCTAGTACATCTAAAATGGAGG
TGCGATCTAGTACATCTAAGCCGCAAG
TGCGATCTAGTACATCTAACAGTAAAC
TGCGATCTAGTACATCTAAACGTGTGA
TGCGATCTAGTACATCTAACTGAATTC
TGCGATCTAGTACATCTAAAGGGTCAG
TGCGATCTAGTACATCTATGTCTATCA
TGCGATCTAGTACATCTATCAGATTCA
TGCGATCTAGTACATCTACACGATCCG
TGCGATCTAGTACATCTAAACAGAAAC
TGCGATCTAGTACATCTACATGAATGA
TGCGATCTAGTACATCTACGTACTACG
TGCGATCTAGTACATCTATTCAGCTCA
TGCGATCTAGTACATCTAAAGGCCGCA
TGCGATCTAGTACATCTAGGTTGGACA
TGCGATCTAGTACATCTACGTCTAGGT
TGCGATCTAGTACATCTAAATTCGGCG
TGCGATCTAGTACATCTACAACCTCCA
TGCGATCTAGTACATCTACAATAGGGT
TGCGATCTAGTACATCTAACAGGCTCC
TGCGATCTAGTACATCTAACAACTAGT
TGCGATCTAGTACATCTAAGTTGTTCT
TGCGATCTAGTACATCTAAATTACCGG
TGCGATCTAGTACATCTAACAAACTTT
TGCGATCTAGTACATCTATCTCGGTTA
TGCGATCTAGTACATCTAACTAGACCG
TGCGATCTAGTACATCTAACTCATACG
TGCGATCTAGTACATCTAATCGAGTCT
TGCGATCTAGTACATCTACATAGGTCA
TGCGATCTAGTACATCTATTAGGCATA
TGCGATCTAAATCAGTTTAAGCCTTCT
TGCGATCTAAATCAGTTTATCATTCTG
TGCGATCTAAATCAGTTTCACAAGTAT
TGCGATCTAAATCAGTTTACACCTTAG
TGCGATCTAAATCAGTTTGAACGACAA
TGCGATCTAAATCAGTTTAGTCTGTAC
TGCGATCTAAATCAGTTTAAATTACAG
TGCGATCTAAATCAGTTTGGCTACAGA
TGCGATCTAAATCAGTTTAATGTATCG
TGCGATCTAAATCAGTTTCAAGTAGAA
TGCGATCTAAATCAGTTTGATCTCTTA
TGCGATCTAAATCAGTTTAACAACGCG
TGCGATCTAAATCAGTTTGGTGAGTTA
TGCGATCTAAATCAGTTTCAGGGAGGG
TGCGATCTAAATCAGTTTTCCGTCTTA
TGCGATCTAAATCAGTTTTGCATAGTA
TGCGATCTAAATCAGTTTACTTACGAT
TGCGATCTAAATCAGTTTTGTATGCGA
TGCGATCTAAATCAGTTTGCTCCTTGA
TGCGATCTAAATCAGTTTGGCACAACA
TGCGATCTAAATCAGTTTCTCAAGACA
TGCGATCTAAATCAGTTTACGCTGTTG
TGCGATCTAAATCAGTTTATATTGTAA
TGCGATCTAAATCAGTTTAAGTTTACG
TGCGATCTAAATCAGTTTCAGCCTGGC
TGCGATCTAAATCAGTTTCTATTAGCC
TGCGATCTAAATCAGTTTCAAACGTGG
TGCGATCTAAATCAGTTTAAAGTCATT
TGCGATCTAAATCAGTTTGTCTTGGCA
TGCGATCTAAATCAGTTTGATCAGCGA
TGCGATCTAAATCAGTTTACATTCGGC
TGCGATCTAAATCAGTTTAGTAATTAG
TGCGATCTAAATCAGTTTTGAAGCCAA
TGCGATCTAAATCAGTTTTCTACGACA
TGCGATCTAAATCAGTTTCATAACGTT
TGCGATCTAAATCAGTTTATGGGACTC
TGCGATCTAAATCAGTTTGATAGAGGA
TGCGATCTAAATCAGTTTCTACATGCG
TGCGATCTAAATCAGTTTCAACGATCT
TGCGATCTAAATCAGTTTGTTAGCCTA
TGCGATCTAAATCAGTTTAGTTGCATC
TGCGATCTAAATCAGTTTAAGGGAACT
TGCGATCTAAATCAGTTTACTACATAT
TGCGATCTAAATCAGTTTCTAAGCTTC
TGCGATCTAAATCAGTTTACGAACCAG
TGCGATCTAAATCAGTTTTACTTCGGA
TGCGATCTAAATCAGTTTAACATCCAT
TGCGATCTAAATCAGTTTAGCCTGGTT
TGCGATCTAAATCAGTTTCAAGTTTCC
TGCGATCTAAATCAGTTTCAGGCATTT
TGCGATCTAAATCAGTTTACGTGGGAG
TGCGATCTAAATCAGTTTTCTCACGGA
TGCGATCTAAATCAGTTTGCAACATTA
TGCGATCTAAATCAGTTTATGGTCCGT
TGCGATCTAAATCAGTTTCTATCATGA
TGCGATCTAAATCAGTTTCAATACAAG
TGCGATCTAAATCAGTTTAAAGAGGCC
TGCGATCTAAATCAGTTTGTAGAAGCA
TGCGATCTAAATCAGTTTGCTATGGAA
TGCGATCTAAATCAGTTTACTCCAGGG
TGCGATCTAAATCAGTTTACAAGTGCA
TGCGATCTAAATCAGTTTGATGGTCCA
TGCGATCTAAATCAGTTTTCCTCAATA
TGCGATCTAAATCAGTTTAATAAACAA
TGCGATCTAAATCAGTTTCTGTACGGA
TGCGATCTAAATCAGTTTCTAGATAGA
TGCGATCTAAATCAGTTTAGCTATGTG
TGCGATCTAAATCAGTTTAAATGGAGG
TGCGATCTAAATCAGTTTAGCCGCAAG
TGCGATCTAAATCAGTTTACAGTAAAC
TGCGATCTAAATCAGTTTAACGTGTGA
TGCGATCTAAATCAGTTTACTGAATTC
TGCGATCTAAATCAGTTTAAGGGTCAG
TGCGATCTAAATCAGTTTTGTCTATCA
TGCGATCTAAATCAGTTTTCAGATTCA
TGCGATCTAAATCAGTTTCACGATCCG
TGCGATCTAAATCAGTTTAACAGAAAC
TGCGATCTAAATCAGTTTCATGAATGA
TGCGATCTAAATCAGTTTCGTACTACG
TGCGATCTAAATCAGTTTTTCAGCTCA
TGCGATCTAAATCAGTTTAAGGCCGCA
TGCGATCTAAATCAGTTTGGTTGGACA
TGCGATCTAAATCAGTTTCGTCTAGGT
TGCGATCTAAATCAGTTTAATTCGGCG
TGCGATCTAAATCAGTTTCAACCTCCA
TGCGATCTAAATCAGTTTCAATAGGGT
TGCGATCTAAATCAGTTTACAGGCTCC
TGCGATCTAAATCAGTTTACAACTAGT
TGCGATCTAAATCAGTTTAGTTGTTCT
TGCGATCTAAATCAGTTTAATTACCGG
TGCGATCTAAATCAGTTTACAAACTTT
TGCGATCTAAATCAGTTTTCTCGGTTA
TGCGATCTAAATCAGTTTACTAGACCG
TGCGATCTAAATCAGTTTACTCATACG
TGCGATCTAAATCAGTTTATCGAGTCT
TGCGATCTAAATCAGTTTCATAGGTCA
TGCGATCTAAATCAGTTTTTAGGCATA
TGCGATCTAACGATGAATAAGCCTTCT
TGCGATCTAACGATGAATATCATTCTG
TGCGATCTAACGATGAATCACAAGTAT
TGCGATCTAACGATGAATACACCTTAG
TGCGATCTAACGATGAATGAACGACAA
TGCGATCTAACGATGAATAGTCTGTAC
TGCGATCTAACGATGAATAAATTACAG
TGCGATCTAACGATGAATGGCTACAGA
TGCGATCTAACGATGAATAATGTATCG
TGCGATCTAACGATGAATCAAGTAGAA
TGCGATCTAACGATGAATGATCTCTTA
TGCGATCTAACGATGAATAACAACGCG
TGCGATCTAACGATGAATGGTGAGTTA
TGCGATCTAACGATGAATCAGGGAGGG
TGCGATCTAACGATGAATTCCGTCTTA
TGCGATCTAACGATGAATTGCATAGTA
TGCGATCTAACGATGAATACTTACGAT
TGCGATCTAACGATGAATTGTATGCGA
TGCGATCTAACGATGAATGCTCCTTGA
TGCGATCTAACGATGAATGGCACAACA
TGCGATCTAACGATGAATCTCAAGACA
TGCGATCTAACGATGAATACGCTGTTG
TGCGATCTAACGATGAATATATTGTAA
TGCGATCTAACGATGAATAAGTTTACG
TGCGATCTAACGATGAATCAGCCTGGC
TGCGATCTAACGATGAATCTATTAGCC
TGCGATCTAACGATGAATCAAACGTGG
TGCGATCTAACGATGAATAAAGTCATT
TGCGATCTAACGATGAATGTCTTGGCA
TGCGATCTAACGATGAATGATCAGCGA
TGCGATCTAACGATGAATACATTCGGC
TGCGATCTAACGATGAATAGTAATTAG
TGCGATCTAACGATGAATTGAAGCCAA
TGCGATCTAACGATGAATTCTACGACA
TGCGATCTAACGATGAATCATAACGTT
TGCGATCTAACGATGAATATGGGACTC
TGCGATCTAACGATGAATGATAGAGGA
TGCGATCTAACGATGAATCTACATGCG
TGCGATCTAACGATGAATCAACGATCT
TGCGATCTAACGATGAATGTTAGCCTA
TGCGATCTAACGATGAATAGTTGCATC
TGCGATCTAACGATGAATAAGGGAACT
TGCGATCTAACGATGAATACTACATAT
TGCGATCTAACGATGAATCTAAGCTTC
TGCGATCTAACGATGAATACGAACCAG
TGCGATCTAACGATGAATTACTTCGGA
TGCGATCTAACGATGAATAACATCCAT
TGCGATCTAACGATGAATAGCCTGGTT
TGCGATCTAACGATGAATCAAGTTTCC
TGCGATCTAACGATGAATCAGGCATTT
TGCGATCTAACGATGAATACGTGGGAG
TGCGATCTAACGATGAATTCTCACGGA
TGCGATCTAACGATGAATGCAACATTA
TGCGATCTAACGATGAATATGGTCCGT
TGCGATCTAACGATGAATCTATCATGA
TGCGATCTAACGATGAATCAATACAAG
TGCGATCTAACGATGAATAAAGAGGCC
TGCGATCTAACGATGAATGTAGAAGCA
TGCGATCTAACGATGAATGCTATGGAA
TGCGATCTAACGATGAATACTCCAGGG
TGCGATCTAACGATGAATACAAGTGCA
TGCGATCTAACGATGAATGATGGTCCA
TGCGATCTAACGATGAATTCCTCAATA
TGCGATCTAACGATGAATAATAAACAA
TGCGATCTAACGATGAATCTGTACGGA
TGCGATCTAACGATGAATCTAGATAGA
TGCGATCTAACGATGAATAGCTATGTG
TGCGATCTAACGATGAATAAATGGAGG
TGCGATCTAACGATGAATAGCCGCAAG
TGCGATCTAACGATGAATACAGTAAAC
TGCGATCTAACGATGAATAACGTGTGA
TGCGATCTAACGATGAATACTGAATTC
TGCGATCTAACGATGAATAAGGGTCAG
TGCGATCTAACGATGAATTGTCTATCA
TGCGATCTAACGATGAATTCAGATTCA
TGCGATCTAACGATGAATCACGATCCG
TGCGATCTAACGATGAATAACAGAAAC
TGCGATCTAACGATGAATCATGAATGA
TGCGATCTAACGATGAATCGTACTACG
TGCGATCTAACGATGAATTTCAGCTCA
TGCGATCTAACGATGAATAAGGCCGCA
TGCGATCTAACGATGAATGGTTGGACA
TGCGATCTAACGATGAATCGTCTAGGT
TGCGATCTAACGATGAATAATTCGGCG
TGCGATCTAACGATGAATCAACCTCCA
TGCGATCTAACGATGAATCAATAGGGT
TGCGATCTAACGATGAATACAGGCTCC
TGCGATCTAACGATGAATACAACTAGT
TGCGATCTAACGATGAATAGTTGTTCT
TGCGATCTAACGATGAATAATTACCGG
TGCGATCTAACGATGAATACAAACTTT
TGCGATCTAACGATGAATTCTCGGTTA
TGCGATCTAACGATGAATACTAGACCG
TGCGATCTAACGATGAATACTCATACG
TGCGATCTAACGATGAATATCGAGTCT
TGCGATCTAACGATGAATCATAGGTCA
TGCGATCTAACGATGAATTTAGGCATA
TGCGATCTATGACAGACAAAGCCTTCT
TGCGATCTATGACAGACAATCATTCTG
TGCGATCTATGACAGACACACAAGTAT
TGCGATCTATGACAGACAACACCTTAG
TGCGATCTATGACAGACAGAACGACAA
TGCGATCTATGACAGACAAGTCTGTAC
TGCGATCTATGACAGACAAAATTACAG
TGCGATCTATGACAGACAGGCTACAGA
TGCGATCTATGACAGACAAATGTATCG
TGCGATCTATGACAGACACAAGTAGAA
TGCGATCTATGACAGACAGATCTCTTA
TGCGATCTATGACAGACAAACAACGCG
TGCGATCTATGACAGACAGGTGAGTTA
TGCGATCTATGACAGACACAGGGAGGG
TGCGATCTATGACAGACATCCGTCTTA
TGCGATCTATGACAGACATGCATAGTA
TGCGATCTATGACAGACAACTTACGAT
TGCGATCTATGACAGACATGTATGCGA
TGCGATCTATGACAGACAGCTCCTTGA
TGCGATCTATGACAGACAGGCACAACA
TGCGATCTATGACAGACACTCAAGACA
TGCGATCTATGACAGACAACGCTGTTG
TGCGATCTATGACAGACAATATTGTAA
TGCGATCTATGACAGACAAAGTTTACG
TGCGATCTATGACAGACACAGCCTGGC
TGCGATCTATGACAGACACTATTAGCC
TGCGATCTATGACAGACACAAACGTGG
TGCGATCTATGACAGACAAAAGTCATT
TGCGATCTATGACAGACAGTCTTGGCA
TGCGATCTATGACAGACAGATCAGCGA
TGCGATCTATGACAGACAACATTCGGC
TGCGATCTATGACAGACAAGTAATTAG
TGCGATCTATGACAGACATGAAGCCAA
TGCGATCTATGACAGACATCTACGACA
TGCGATCTATGACAGACACATAACGTT
TGCGATCTATGACAGACAATGGGACTC
TGCGATCTATGACAGACAGATAGAGGA
TGCGATCTATGACAGACACTACATGCG
TGCGATCTATGACAGACACAACGATCT
TGCGATCTATGACAGACAGTTAGCCTA
TGCGATCTATGACAGACAAGTTGCATC
TGCGATCTATGACAGACAAAGGGAACT
TGCGATCTATGACAGACAACTACATAT
TGCGATCTATGACAGACACTAAGCTTC
TGCGATCTATGACAGACAACGAACCAG
TGCGATCTATGACAGACATACTTCGGA
TGCGATCTATGACAGACAAACATCCAT
TGCGATCTATGACAGACAAGCCTGGTT
TGCGATCTATGACAGACACAAGTTTCC
TGCGATCTATGACAGACACAGGCATTT
TGCGATCTATGACAGACAACGTGGGAG
TGCGATCTATGACAGACATCTCACGGA
TGCGATCTATGACAGACAGCAACATTA
TGCGATCTATGACAGACAATGGTCCGT
TGCGATCTATGACAGACACTATCATGA
TGCGATCTATGACAGACACAATACAAG
TGCGATCTATGACAGACAAAAGAGGCC
TGCGATCTATGACAGACAGTAGAAGCA
TGCGATCTATGACAGACAGCTATGGAA
TGCGATCTATGACAGACAACTCCAGGG
TGCGATCTATGACAGACAACAAGTGCA
TGCGATCTATGACAGACAGATGGTCCA
TGCGATCTATGACAGACATCCTCAATA
TGCGATCTATGACAGACAAATAAACAA
TGCGATCTATGACAGACACTGTACGGA
TGCGATCTATGACAGACACTAGATAGA
TGCGATCTATGACAGACAAGCTATGTG
TGCGATCTATGACAGACAAAATGGAGG
TGCGATCTATGACAGACAAGCCGCAAG
TGCGATCTATGACAGACAACAGTAAAC
TGCGATCTATGACAGACAAACGTGTGA
TGCGATCTATGACAGACAACTGAATTC
TGCGATCTATGACAGACAAAGGGTCAG
TGCGATCTATGACAGACATGTCTATCA
TGCGATCTATGACAGACATCAGATTCA
TGCGATCTATGACAGACACACGATCCG
TGCGATCTATGACAGACAAACAGAAAC
TGCGATCTATGACAGACACATGAATGA
TGCGATCTATGACAGACACGTACTACG
TGCGATCTATGACAGACATTCAGCTCA
TGCGATCTATGACAGACAAAGGCCGCA
TGCGATCTATGACAGACAGGTTGGACA
TGCGATCTATGACAGACACGTCTAGGT
TGCGATCTATGACAGACAAATTCGGCG
TGCGATCTATGACAGACACAACCTCCA
TGCGATCTATGACAGACACAATAGGGT
TGCGATCTATGACAGACAACAGGCTCC
TGCGATCTATGACAGACAACAACTAGT
TGCGATCTATGACAGACAAGTTGTTCT
TGCGATCTATGACAGACAAATTACCGG
TGCGATCTATGACAGACAACAAACTTT
TGCGATCTATGACAGACATCTCGGTTA
TGCGATCTATGACAGACAACTAGACCG
TGCGATCTATGACAGACAACTCATACG
TGCGATCTATGACAGACAATCGAGTCT
TGCGATCTATGACAGACACATAGGTCA
TGCGATCTATGACAGACATTAGGCATA
TGCGATCTAATTAGGCATAAGCCTTCT
TGCGATCTAATTAGGCATATCATTCTG
TGCGATCTAATTAGGCATCACAAGTAT
TGCGATCTAATTAGGCATACACCTTAG
TGCGATCTAATTAGGCATGAACGACAA
TGCGATCTAATTAGGCATAGTCTGTAC
TGCGATCTAATTAGGCATAAATTACAG
TGCGATCTAATTAGGCATGGCTACAGA
TGCGATCTAATTAGGCATAATGTATCG
TGCGATCTAATTAGGCATCAAGTAGAA
TGCGATCTAATTAGGCATGATCTCTTA
TGCGATCTAATTAGGCATAACAACGCG
TGCGATCTAATTAGGCATGGTGAGTTA
TGCGATCTAATTAGGCATCAGGGAGGG
TGCGATCTAATTAGGCATTCCGTCTTA
TGCGATCTAATTAGGCATTGCATAGTA
TGCGATCTAATTAGGCATACTTACGAT
TGCGATCTAATTAGGCATTGTATGCGA
TGCGATCTAATTAGGCATGCTCCTTGA
TGCGATCTAATTAGGCATGGCACAACA
TGCGATCTAATTAGGCATCTCAAGACA
TGCGATCTAATTAGGCATACGCTGTTG
TGCGATCTAATTAGGCATATATTGTAA
TGCGATCTAATTAGGCATAAGTTTACG
TGCGATCTAATTAGGCATCAGCCTGGC
TGCGATCTAATTAGGCATCTATTAGCC
TGCGATCTAATTAGGCATCAAACGTGG
TGCGATCTAATTAGGCATAAAGTCATT
TGCGATCTAATTAGGCATGTCTTGGCA
TGCGATCTAATTAGGCATGATCAGCGA
TGCGATCTAATTAGGCATACATTCGGC
TGCGATCTAATTAGGCATAGTAATTAG
TGCGATCTAATTAGGCATTGAAGCCAA
TGCGATCTAATTAGGCATTCTACGACA
TGCGATCTAATTAGGCATCATAACGTT
TGCGATCTAATTAGGCATATGGGACTC
TGCGATCTAATTAGGCATGATAGAGGA
TGCGATCTAATTAGGCATCTACATGCG
TGCGATCTAATTAGGCATCAACGATCT
TGCGATCTAATTAGGCATGTTAGCCTA
TGCGATCTAATTAGGCATAGTTGCATC
TGCGATCTAATTAGGCATAAGGGAACT
TGCGATCTAATTAGGCATACTACATAT
TGCGATCTAATTAGGCATCTAAGCTTC
TGCGATCTAATTAGGCATACGAACCAG
TGCGATCTAATTAGGCATTACTTCGGA
TGCGATCTAATTAGGCATAACATCCAT
TGCGATCTAATTAGGCATAGCCTGGTT
TGCGATCTAATTAGGCATCAAGTTTCC
TGCGATCTAATTAGGCATCAGGCATTT
TGCGATCTAATTAGGCATACGTGGGAG
TGCGATCTAATTAGGCATTCTCACGGA
TGCGATCTAATTAGGCATGCAACATTA
TGCGATCTAATTAGGCATATGGTCCGT
TGCGATCTAATTAGGCATCTATCATGA
TGCGATCTAATTAGGCATCAATACAAG
TGCGATCTAATTAGGCATAAAGAGGCC
TGCGATCTAATTAGGCATGTAGAAGCA
TGCGATCTAATTAGGCATGCTATGGAA
TGCGATCTAATTAGGCATACTCCAGGG
TGCGATCTAATTAGGCATACAAGTGCA
TGCGATCTAATTAGGCATGATGGTCCA
TGCGATCTAATTAGGCATTCCTCAATA
TGCGATCTAATTAGGCATAATAAACAA
TGCGATCTAATTAGGCATCTGTACGGA
TGCGATCTAATTAGGCATCTAGATAGA
TGCGATCTAATTAGGCATAGCTATGTG
TGCGATCTAATTAGGCATAAATGGAGG
TGCGATCTAATTAGGCATAGCCGCAAG
TGCGATCTAATTAGGCATACAGTAAAC
TGCGATCTAATTAGGCATAACGTGTGA
TGCGATCTAATTAGGCATACTGAATTC
TGCGATCTAATTAGGCATAAGGGTCAG
TGCGATCTAATTAGGCATTGTCTATCA
TGCGATCTAATTAGGCATTCAGATTCA
TGCGATCTAATTAGGCATCACGATCCG
TGCGATCTAATTAGGCATAACAGAAAC
TGCGATCTAATTAGGCATCATGAATGA
TGCGATCTAATTAGGCATCGTACTACG
TGCGATCTAATTAGGCATTTCAGCTCA
TGCGATCTAATTAGGCATAAGGCCGCA
TGCGATCTAATTAGGCATGGTTGGACA
TGCGATCTAATTAGGCATCGTCTAGGT
TGCGATCTAATTAGGCATAATTCGGCG
TGCGATCTAATTAGGCATCAACCTCCA
TGCGATCTAATTAGGCATCAATAGGGT
TGCGATCTAATTAGGCATACAGGCTCC
TGCGATCTAATTAGGCATACAACTAGT
TGCGATCTAATTAGGCATAGTTGTTCT
TGCGATCTAATTAGGCATAATTACCGG
TGCGATCTAATTAGGCATACAAACTTT
TGCGATCTAATTAGGCATTCTCGGTTA
TGCGATCTAATTAGGCATACTAGACCG
TGCGATCTAATTAGGCATACTCATACG
TGCGATCTAATTAGGCATATCGAGTCT
TGCGATCTAATTAGGCATCATAGGTCA
TGCGATCTAATTAGGCATTTAGGCATA
TGCGATCTAGGAGTCTAAAAGCCTTCT
TGCGATCTAGGAGTCTAAATCATTCTG
TGCGATCTAGGAGTCTAACACAAGTAT
TGCGATCTAGGAGTCTAAACACCTTAG
TGCGATCTAGGAGTCTAAGAACGACAA
TGCGATCTAGGAGTCTAAAGTCTGTAC
TGCGATCTAGGAGTCTAAAAATTACAG
TGCGATCTAGGAGTCTAAGGCTACAGA
TGCGATCTAGGAGTCTAAAATGTATCG
TGCGATCTAGGAGTCTAACAAGTAGAA
TGCGATCTAGGAGTCTAAGATCTCTTA
TGCGATCTAGGAGTCTAAAACAACGCG
TGCGATCTAGGAGTCTAAGGTGAGTTA
TGCGATCTAGGAGTCTAACAGGGAGGG
TGCGATCTAGGAGTCTAATCCGTCTTA
TGCGATCTAGGAGTCTAATGCATAGTA
TGCGATCTAGGAGTCTAAACTTACGAT
TGCGATCTAGGAGTCTAATGTATGCGA
TGCGATCTAGGAGTCTAAGCTCCTTGA
TGCGATCTAGGAGTCTAAGGCACAACA
TGCGATCTAGGAGTCTAACTCAAGACA
TGCGATCTAGGAGTCTAAACGCTGTTG
TGCGATCTAGGAGTCTAAATATTGTAA
TGCGATCTAGGAGTCTAAAAGTTTACG
TGCGATCTAGGAGTCTAACAGCCTGGC
TGCGATCTAGGAGTCTAACTATTAGCC
TGCGATCTAGGAGTCTAACAAACGTGG
TGCGATCTAGGAGTCTAAAAAGTCATT
TGCGATCTAGGAGTCTAAGTCTTGGCA
TGCGATCTAGGAGTCTAAGATCAGCGA
TGCGATCTAGGAGTCTAAACATTCGGC
TGCGATCTAGGAGTCTAAAGTAATTAG
TGCGATCTAGGAGTCTAATGAAGCCAA
TGCGATCTAGGAGTCTAATCTACGACA
TGCGATCTAGGAGTCTAACATAACGTT
TGCGATCTAGGAGTCTAAATGGGACTC
TGCGATCTAGGAGTCTAAGATAGAGGA
TGCGATCTAGGAGTCTAACTACATGCG
TGCGATCTAGGAGTCTAACAACGATCT
TGCGATCTAGGAGTCTAAGTTAGCCTA
TGCGATCTAGGAGTCTAAAGTTGCATC
TGCGATCTAGGAGTCTAAAAGGGAACT
TGCGATCTAGGAGTCTAAACTACATAT
TGCGATCTAGGAGTCTAACTAAGCTTC
TGCGATCTAGGAGTCTAAACGAACCAG
TGCGATCTAGGAGTCTAATACTTCGGA
TGCGATCTAGGAGTCTAAAACATCCAT
TGCGATCTAGGAGTCTAAAGCCTGGTT
TGCGATCTAGGAGTCTAACAAGTTTCC
TGCGATCTAGGAGTCTAACAGGCATTT
TGCGATCTAGGAGTCTAAACGTGGGAG
TGCGATCTAGGAGTCTAATCTCACGGA
TGCGATCTAGGAGTCTAAGCAACATTA
TGCGATCTAGGAGTCTAAATGGTCCGT
TGCGATCTAGGAGTCTAACTATCATGA
TGCGATCTAGGAGTCTAACAATACAAG
TGCGATCTAGGAGTCTAAAAAGAGGCC
TGCGATCTAGGAGTCTAAGTAGAAGCA
TGCGATCTAGGAGTCTAAGCTATGGAA
TGCGATCTAGGAGTCTAAACTCCAGGG
TGCGATCTAGGAGTCTAAACAAGTGCA
TGCGATCTAGGAGTCTAAGATGGTCCA
TGCGATCTAGGAGTCTAATCCTCAATA
TGCGATCTAGGAGTCTAAAATAAACAA
TGCGATCTAGGAGTCTAACTGTACGGA
TGCGATCTAGGAGTCTAACTAGATAGA
TGCGATCTAGGAGTCTAAAGCTATGTG
TGCGATCTAGGAGTCTAAAAATGGAGG
TGCGATCTAGGAGTCTAAAGCCGCAAG
TGCGATCTAGGAGTCTAAACAGTAAAC
TGCGATCTAGGAGTCTAAAACGTGTGA
TGCGATCTAGGAGTCTAAACTGAATTC
TGCGATCTAGGAGTCTAAAAGGGTCAG
TGCGATCTAGGAGTCTAATGTCTATCA
TGCGATCTAGGAGTCTAATCAGATTCA
TGCGATCTAGGAGTCTAACACGATCCG
TGCGATCTAGGAGTCTAAAACAGAAAC
TGCGATCTAGGAGTCTAACATGAATGA
TGCGATCTAGGAGTCTAACGTACTACG
TGCGATCTAGGAGTCTAATTCAGCTCA
TGCGATCTAGGAGTCTAAAAGGCCGCA
TGCGATCTAGGAGTCTAAGGTTGGACA
TGCGATCTAGGAGTCTAACGTCTAGGT
TGCGATCTAGGAGTCTAAAATTCGGCG
TGCGATCTAGGAGTCTAACAACCTCCA
TGCGATCTAGGAGTCTAACAATAGGGT
TGCGATCTAGGAGTCTAAACAGGCTCC
TGCGATCTAGGAGTCTAAACAACTAGT
TGCGATCTAGGAGTCTAAAGTTGTTCT
TGCGATCTAGGAGTCTAAAATTACCGG
TGCGATCTAGGAGTCTAAACAAACTTT
TGCGATCTAGGAGTCTAATCTCGGTTA
TGCGATCTAGGAGTCTAAACTAGACCG
TGCGATCTAGGAGTCTAAACTCATACG
TGCGATCTAGGAGTCTAAATCGAGTCT
TGCGATCTAGGAGTCTAACATAGGTCA
TGCGATCTAGGAGTCTAATTAGGCATA
TGCGATCTATAGAACACAAAGCCTTCT
TGCGATCTATAGAACACAATCATTCTG
TGCGATCTATAGAACACACACAAGTAT
TGCGATCTATAGAACACAACACCTTAG
TGCGATCTATAGAACACAGAACGACAA
TGCGATCTATAGAACACAAGTCTGTAC
TGCGATCTATAGAACACAAAATTACAG
TGCGATCTATAGAACACAGGCTACAGA
TGCGATCTATAGAACACAAATGTATCG
TGCGATCTATAGAACACACAAGTAGAA
TGCGATCTATAGAACACAGATCTCTTA
TGCGATCTATAGAACACAAACAACGCG
TGCGATCTATAGAACACAGGTGAGTTA
TGCGATCTATAGAACACACAGGGAGGG
TGCGATCTATAGAACACATCCGTCTTA
TGCGATCTATAGAACACATGCATAGTA
TGCGATCTATAGAACACAACTTACGAT
TGCGATCTATAGAACACATGTATGCGA
TGCGATCTATAGAACACAGCTCCTTGA
TGCGATCTATAGAACACAGGCACAACA
TGCGATCTATAGAACACACTCAAGACA
TGCGATCTATAGAACACAACGCTGTTG
TGCGATCTATAGAACACAATATTGTAA
TGCGATCTATAGAACACAAAGTTTACG
TGCGATCTATAGAACACACAGCCTGGC
TGCGATCTATAGAACACACTATTAGCC
TGCGATCTATAGAACACACAAACGTGG
TGCGATCTATAGAACACAAAAGTCATT
TGCGATCTATAGAACACAGTCTTGGCA
TGCGATCTATAGAACACAGATCAGCGA
TGCGATCTATAGAACACAACATTCGGC
TGCGATCTATAGAACACAAGTAATTAG
TGCGATCTATAGAACACATGAAGCCAA
TGCGATCTATAGAACACATCTACGACA
TGCGATCTATAGAACACACATAACGTT
TGCGATCTATAGAACACAATGGGACTC
TGCGATCTATAGAACACAGATAGAGGA
TGCGATCTATAGAACACACTACATGCG
TGCGATCTATAGAACACACAACGATCT
TGCGATCTATAGAACACAGTTAGCCTA
TGCGATCTATAGAACACAAGTTGCATC
TGCGATCTATAGAACACAAAGGGAACT
TGCGATCTATAGAACACAACTACATAT
TGCGATCTATAGAACACACTAAGCTTC
TGCGATCTATAGAACACAACGAACCAG
TGCGATCTATAGAACACATACTTCGGA
TGCGATCTATAGAACACAAACATCCAT
TGCGATCTATAGAACACAAGCCTGGTT
TGCGATCTATAGAACACACAAGTTTCC
TGCGATCTATAGAACACACAGGCATTT
TGCGATCTATAGAACACAACGTGGGAG
TGCGATCTATAGAACACATCTCACGGA
TGCGATCTATAGAACACAGCAACATTA
TGCGATCTATAGAACACAATGGTCCGT
TGCGATCTATAGAACACACTATCATGA
TGCGATCTATAGAACACACAATACAAG
TGCGATCTATAGAACACAAAAGAGGCC
TGCGATCTATAGAACACAGTAGAAGCA
TGCGATCTATAGAACACAGCTATGGAA
TGCGATCTATAGAACACAACTCCAGGG
TGCGATCTATAGAACACAACAAGTGCA
TGCGATCTATAGAACACAGATGGTCCA
TGCGATCTATAGAACACATCCTCAATA
TGCGATCTATAGAACACAAATAAACAA
TGCGATCTATAGAACACACTGTACGGA
TGCGATCTATAGAACACACTAGATAGA
TGCGATCTATAGAACACAAGCTATGTG
TGCGATCTATAGAACACAAAATGGAGG
TGCGATCTATAGAACACAAGCCGCAAG
TGCGATCTATAGAACACAACAGTAAAC
TGCGATCTATAGAACACAAACGTGTGA
TGCGATCTATAGAACACAACTGAATTC
TGCGATCTATAGAACACAAAGGGTCAG
TGCGATCTATAGAACACATGTCTATCA
TGCGATCTATAGAACACATCAGATTCA
TGCGATCTATAGAACACACACGATCCG
TGCGATCTATAGAACACAAACAGAAAC
TGCGATCTATAGAACACACATGAATGA
TGCGATCTATAGAACACACGTACTACG
TGCGATCTATAGAACACATTCAGCTCA
TGCGATCTATAGAACACAAAGGCCGCA
TGCGATCTATAGAACACAGGTTGGACA
TGCGATCTATAGAACACACGTCTAGGT
TGCGATCTATAGAACACAAATTCGGCG
TGCGATCTATAGAACACACAACCTCCA
TGCGATCTATAGAACACACAATAGGGT
TGCGATCTATAGAACACAACAGGCTCC
TGCGATCTATAGAACACAACAACTAGT
TGCGATCTATAGAACACAAGTTGTTCT
TGCGATCTATAGAACACAAATTACCGG
TGCGATCTATAGAACACAACAAACTTT
TGCGATCTATAGAACACATCTCGGTTA
TGCGATCTATAGAACACAACTAGACCG
TGCGATCTATAGAACACAACTCATACG
TGCGATCTATAGAACACAATCGAGTCT
TGCGATCTATAGAACACACATAGGTCA
TGCGATCTATAGAACACATTAGGCATA
TGCGATCTAAAATAAATAAAGCCTTCT
TGCGATCTAAAATAAATAATCATTCTG
TGCGATCTAAAATAAATACACAAGTAT
TGCGATCTAAAATAAATAACACCTTAG
TGCGATCTAAAATAAATAGAACGACAA
TGCGATCTAAAATAAATAAGTCTGTAC
TGCGATCTAAAATAAATAAAATTACAG
TGCGATCTAAAATAAATAGGCTACAGA
TGCGATCTAAAATAAATAAATGTATCG
TGCGATCTAAAATAAATACAAGTAGAA
TGCGATCTAAAATAAATAGATCTCTTA
TGCGATCTAAAATAAATAAACAACGCG
TGCGATCTAAAATAAATAGGTGAGTTA
TGCGATCTAAAATAAATACAGGGAGGG
TGCGATCTAAAATAAATATCCGTCTTA
TGCGATCTAAAATAAATATGCATAGTA
TGCGATCTAAAATAAATAACTTACGAT
TGCGATCTAAAATAAATATGTATGCGA
TGCGATCTAAAATAAATAGCTCCTTGA
TGCGATCTAAAATAAATAGGCACAACA
TGCGATCTAAAATAAATACTCAAGACA
TGCGATCTAAAATAAATAACGCTGTTG
TGCGATCTAAAATAAATAATATTGTAA
TGCGATCTAAAATAAATAAAGTTTACG
TGCGATCTAAAATAAATACAGCCTGGC
TGCGATCTAAAATAAATACTATTAGCC
TGCGATCTAAAATAAATACAAACGTGG
TGCGATCTAAAATAAATAAAAGTCATT
TGCGATCTAAAATAAATAGTCTTGGCA
TGCGATCTAAAATAAATAGATCAGCGA
TGCGATCTAAAATAAATAACATTCGGC
TGCGATCTAAAATAAATAAGTAATTAG
TGCGATCTAAAATAAATATGAAGCCAA
TGCGATCTAAAATAAATATCTACGACA
TGCGATCTAAAATAAATACATAACGTT
TGCGATCTAAAATAAATAATGGGACTC
TGCGATCTAAAATAAATAGATAGAGGA
TGCGATCTAAAATAAATACTACATGCG
TGCGATCTAAAATAAATACAACGATCT
TGCGATCTAAAATAAATAGTTAGCCTA
TGCGATCTAAAATAAATAAGTTGCATC
TGCGATCTAAAATAAATAAAGGGAACT
TGCGATCTAAAATAAATAACTACATAT
TGCGATCTAAAATAAATACTAAGCTTC
TGCGATCTAAAATAAATAACGAACCAG
TGCGATCTAAAATAAATATACTTCGGA
TGCGATCTAAAATAAATAAACATCCAT
TGCGATCTAAAATAAATAAGCCTGGTT
TGCGATCTAAAATAAATACAAGTTTCC
TGCGATCTAAAATAAATACAGGCATTT
TGCGATCTAAAATAAATAACGTGGGAG
TGCGATCTAAAATAAATATCTCACGGA
TGCGATCTAAAATAAATAGCAACATTA
TGCGATCTAAAATAAATAATGGTCCGT
TGCGATCTAAAATAAATACTATCATGA
TGCGATCTAAAATAAATACAATACAAG
TGCGATCTAAAATAAATAAAAGAGGCC
TGCGATCTAAAATAAATAGTAGAAGCA
TGCGATCTAAAATAAATAGCTATGGAA
TGCGATCTAAAATAAATAACTCCAGGG
TGCGATCTAAAATAAATAACAAGTGCA
TGCGATCTAAAATAAATAGATGGTCCA
TGCGATCTAAAATAAATATCCTCAATA
TGCGATCTAAAATAAATAAATAAACAA
TGCGATCTAAAATAAATACTGTACGGA
TGCGATCTAAAATAAATACTAGATAGA
TGCGATCTAAAATAAATAAGCTATGTG
TGCGATCTAAAATAAATAAAATGGAGG
TGCGATCTAAAATAAATAAGCCGCAAG
TGCGATCTAAAATAAATAACAGTAAAC
TGCGATCTAAAATAAATAAACGTGTGA
TGCGATCTAAAATAAATAACTGAATTC
TGCGATCTAAAATAAATAAAGGGTCAG
TGCGATCTAAAATAAATATGTCTATCA
TGCGATCTAAAATAAATATCAGATTCA
TGCGATCTAAAATAAATACACGATCCG
TGCGATCTAAAATAAATAAACAGAAAC
TGCGATCTAAAATAAATACATGAATGA
TGCGATCTAAAATAAATACGTACTACG
TGCGATCTAAAATAAATATTCAGCTCA
TGCGATCTAAAATAAATAAAGGCCGCA
TGCGATCTAAAATAAATAGGTTGGACA
TGCGATCTAAAATAAATACGTCTAGGT
TGCGATCTAAAATAAATAAATTCGGCG
TGCGATCTAAAATAAATACAACCTCCA
TGCGATCTAAAATAAATACAATAGGGT
TGCGATCTAAAATAAATAACAGGCTCC
TGCGATCTAAAATAAATAACAACTAGT
TGCGATCTAAAATAAATAAGTTGTTCT
TGCGATCTAAAATAAATAAATTACCGG
TGCGATCTAAAATAAATAACAAACTTT
TGCGATCTAAAATAAATATCTCGGTTA
TGCGATCTAAAATAAATAACTAGACCG
TGCGATCTAAAATAAATAACTCATACG
TGCGATCTAAAATAAATAATCGAGTCT
TGCGATCTAAAATAAATACATAGGTCA
TGCGATCTAAAATAAATATTAGGCATA
TGCGATCTACCGACAAGAAAGCCTTCT
TGCGATCTACCGACAAGAATCATTCTG
TGCGATCTACCGACAAGACACAAGTAT
TGCGATCTACCGACAAGAACACCTTAG
TGCGATCTACCGACAAGAGAACGACAA
TGCGATCTACCGACAAGAAGTCTGTAC
TGCGATCTACCGACAAGAAAATTACAG
TGCGATCTACCGACAAGAGGCTACAGA
TGCGATCTACCGACAAGAAATGTATCG
TGCGATCTACCGACAAGACAAGTAGAA
TGCGATCTACCGACAAGAGATCTCTTA
TGCGATCTACCGACAAGAAACAACGCG
TGCGATCTACCGACAAGAGGTGAGTTA
TGCGATCTACCGACAAGACAGGGAGGG
TGCGATCTACCGACAAGATCCGTCTTA
TGCGATCTACCGACAAGATGCATAGTA
TGCGATCTACCGACAAGAACTTACGAT
TGCGATCTACCGACAAGATGTATGCGA
TGCGATCTACCGACAAGAGCTCCTTGA
TGCGATCTACCGACAAGAGGCACAACA
TGCGATCTACCGACAAGACTCAAGACA
TGCGATCTACCGACAAGAACGCTGTTG
TGCGATCTACCGACAAGAATATTGTAA
TGCGATCTACCGACAAGAAAGTTTACG
TGCGATCTACCGACAAGACAGCCTGGC
TGCGATCTACCGACAAGACTATTAGCC
TGCGATCTACCGACAAGACAAACGTGG
TGCGATCTACCGACAAGAAAAGTCATT
TGCGATCTACCGACAAGAGTCTTGGCA
TGCGATCTACCGACAAGAGATCAGCGA
TGCGATCTACCGACAAGAACATTCGGC
TGCGATCTACCGACAAGAAGTAATTAG
TGCGATCTACCGACAAGATGAAGCCAA
TGCGATCTACCGACAAGATCTACGACA
TGCGATCTACCGACAAGACATAACGTT
TGCGATCTACCGACAAGAATGGGACTC
TGCGATCTACCGACAAGAGATAGAGGA
TGCGATCTACCGACAAGACTACATGCG
TGCGATCTACCGACAAGACAACGATCT
TGCGATCTACCGACAAGAGTTAGCCTA
TGCGATCTACCGACAAGAAGTTGCATC
TGCGATCTACCGACAAGAAAGGGAACT
TGCGATCTACCGACAAGAACTACATAT
TGCGATCTACCGACAAGACTAAGCTTC
TGCGATCTACCGACAAGAACGAACCAG
TGCGATCTACCGACAAGATACTTCGGA
TGCGATCTACCGACAAGAAACATCCAT
TGCGATCTACCGACAAGAAGCCTGGTT
TGCGATCTACCGACAAGACAAGTTTCC
TGCGATCTACCGACAAGACAGGCATTT
TGCGATCTACCGACAAGAACGTGGGAG
TGCGATCTACCGACAAGATCTCACGGA
TGCGATCTACCGACAAGAGCAACATTA
TGCGATCTACCGACAAGAATGGTCCGT
TGCGATCTACCGACAAGACTATCATGA
TGCGATCTACCGACAAGACAATACAAG
TGCGATCTACCGACAAGAAAAGAGGCC
TGCGATCTACCGACAAGAGTAGAAGCA
TGCGATCTACCGACAAGAGCTATGGAA
TGCGATCTACCGACAAGAACTCCAGGG
TGCGATCTACCGACAAGAACAAGTGCA
TGCGATCTACCGACAAGAGATGGTCCA
TGCGATCTACCGACAAGATCCTCAATA
TGCGATCTACCGACAAGAAATAAACAA
TGCGATCTACCGACAAGACTGTACGGA
TGCGATCTACCGACAAGACTAGATAGA
TGCGATCTACCGACAAGAAGCTATGTG
TGCGATCTACCGACAAGAAAATGGAGG
TGCGATCTACCGACAAGAAGCCGCAAG
TGCGATCTACCGACAAGAACAGTAAAC
TGCGATCTACCGACAAGAAACGTGTGA
TGCGATCTACCGACAAGAACTGAATTC
TGCGATCTACCGACAAGAAAGGGTCAG
TGCGATCTACCGACAAGATGTCTATCA
TGCGATCTACCGACAAGATCAGATTCA
TGCGATCTACCGACAAGACACGATCCG
TGCGATCTACCGACAAGAAACAGAAAC
TGCGATCTACCGACAAGACATGAATGA
TGCGATCTACCGACAAGACGTACTACG
TGCGATCTACCGACAAGATTCAGCTCA
TGCGATCTACCGACAAGAAAGGCCGCA
TGCGATCTACCGACAAGAGGTTGGACA
TGCGATCTACCGACAAGACGTCTAGGT
TGCGATCTACCGACAAGAAATTCGGCG
TGCGATCTACCGACAAGACAACCTCCA
TGCGATCTACCGACAAGACAATAGGGT
TGCGATCTACCGACAAGAACAGGCTCC
TGCGATCTACCGACAAGAACAACTAGT
TGCGATCTACCGACAAGAAGTTGTTCT
TGCGATCTACCGACAAGAAATTACCGG
TGCGATCTACCGACAAGAACAAACTTT
TGCGATCTACCGACAAGATCTCGGTTA
TGCGATCTACCGACAAGAACTAGACCG
TGCGATCTACCGACAAGAACTCATACG
TGCGATCTACCGACAAGAATCGAGTCT
TGCGATCTACCGACAAGACATAGGTCA
TGCGATCTACCGACAAGATTAGGCATA
TGCGATCTACACCTACCCAAGCCTTCT
TGCGATCTACACCTACCCATCATTCTG
TGCGATCTACACCTACCCCACAAGTAT
TGCGATCTACACCTACCCACACCTTAG
TGCGATCTACACCTACCCGAACGACAA
TGCGATCTACACCTACCCAGTCTGTAC
TGCGATCTACACCTACCCAAATTACAG
TGCGATCTACACCTACCCGGCTACAGA
TGCGATCTACACCTACCCAATGTATCG
TGCGATCTACACCTACCCCAAGTAGAA
TGCGATCTACACCTACCCGATCTCTTA
TGCGATCTACACCTACCCAACAACGCG
TGCGATCTACACCTACCCGGTGAGTTA
TGCGATCTACACCTACCCCAGGGAGGG
TGCGATCTACACCTACCCTCCGTCTTA
TGCGATCTACACCTACCCTGCATAGTA
TGCGATCTACACCTACCCACTTACGAT
TGCGATCTACACCTACCCTGTATGCGA
TGCGATCTACACCTACCCGCTCCTTGA
TGCGATCTACACCTACCCGGCACAACA
TGCGATCTACACCTACCCCTCAAGACA
TGCGATCTACACCTACCCACGCTGTTG
TGCGATCTACACCTACCCATATTGTAA
TGCGATCTACACCTACCCAAGTTTACG
TGCGATCTACACCTACCCCAGCCTGGC
TGCGATCTACACCTACCCCTATTAGCC
TGCGATCTACACCTACCCCAAACGTGG
TGCGATCTACACCTACCCAAAGTCATT
TGCGATCTACACCTACCCGTCTTGGCA
TGCGATCTACACCTACCCGATCAGCGA
TGCGATCTACACCTACCCACATTCGGC
TGCGATCTACACCTACCCAGTAATTAG
TGCGATCTACACCTACCCTGAAGCCAA
TGCGATCTACACCTACCCTCTACGACA
TGCGATCTACACCTACCCCATAACGTT
TGCGATCTACACCTACCCATGGGACTC
TGCGATCTACACCTACCCGATAGAGGA
TGCGATCTACACCTACCCCTACATGCG
TGCGATCTACACCTACCCCAACGATCT
TGCGATCTACACCTACCCGTTAGCCTA
TGCGATCTACACCTACCCAGTTGCATC
TGCGATCTACACCTACCCAAGGGAACT
TGCGATCTACACCTACCCACTACATAT
TGCGATCTACACCTACCCCTAAGCTTC
TGCGATCTACACCTACCCACGAACCAG
TGCGATCTACACCTACCCTACTTCGGA
TGCGATCTACACCTACCCAACATCCAT
TGCGATCTACACCTACCCAGCCTGGTT
TGCGATCTACACCTACCCCAAGTTTCC
TGCGATCTACACCTACCCCAGGCATTT
TGCGATCTACACCTACCCACGTGGGAG
TGCGATCTACACCTACCCTCTCACGGA
TGCGATCTACACCTACCCGCAACATTA
TGCGATCTACACCTACCCATGGTCCGT
TGCGATCTACACCTACCCCTATCATGA
TGCGATCTACACCTACCCCAATACAAG
TGCGATCTACACCTACCCAAAGAGGCC
TGCGATCTACACCTACCCGTAGAAGCA
TGCGATCTACACCTACCCGCTATGGAA
TGCGATCTACACCTACCCACTCCAGGG
TGCGATCTACACCTACCCACAAGTGCA
TGCGATCTACACCTACCCGATGGTCCA
TGCGATCTACACCTACCCTCCTCAATA
TGCGATCTACACCTACCCAATAAACAA
TGCGATCTACACCTACCCCTGTACGGA
TGCGATCTACACCTACCCCTAGATAGA
TGCGATCTACACCTACCCAGCTATGTG
TGCGATCTACACCTACCCAAATGGAGG
TGCGATCTACACCTACCCAGCCGCAAG
TGCGATCTACACCTACCCACAGTAAAC
TGCGATCTACACCTACCCAACGTGTGA
TGCGATCTACACCTACCCACTGAATTC
TGCGATCTACACCTACCCAAGGGTCAG
TGCGATCTACACCTACCCTGTCTATCA
TGCGATCTACACCTACCCTCAGATTCA
TGCGATCTACACCTACCCCACGATCCG
TGCGATCTACACCTACCCAACAGAAAC
TGCGATCTACACCTACCCCATGAATGA
TGCGATCTACACCTACCCCGTACTACG
TGCGATCTACACCTACCCTTCAGCTCA
TGCGATCTACACCTACCCAAGGCCGCA
TGCGATCTACACCTACCCGGTTGGACA
TGCGATCTACACCTACCCCGTCTAGGT
TGCGATCTACACCTACCCAATTCGGCG
TGCGATCTACACCTACCCCAACCTCCA
TGCGATCTACACCTACCCCAATAGGGT
TGCGATCTACACCTACCCACAGGCTCC
TGCGATCTACACCTACCCACAACTAGT
TGCGATCTACACCTACCCAGTTGTTCT
TGCGATCTACACCTACCCAATTACCGG
TGCGATCTACACCTACCCACAAACTTT
TGCGATCTACACCTACCCTCTCGGTTA
TGCGATCTACACCTACCCACTAGACCG
TGCGATCTACACCTACCCACTCATACG
TGCGATCTACACCTACCCATCGAGTCT
TGCGATCTACACCTACCCCATAGGTCA
TGCGATCTACACCTACCCTTAGGCATA
TGCGATCTAAAGAGTAGAAAGCCTTCT
TGCGATCTAAAGAGTAGAATCATTCTG
TGCGATCTAAAGAGTAGACACAAGTAT
TGCGATCTAAAGAGTAGAACACCTTAG
TGCGATCTAAAGAGTAGAGAACGACAA
TGCGATCTAAAGAGTAGAAGTCTGTAC
TGCGATCTAAAGAGTAGAAAATTACAG
TGCGATCTAAAGAGTAGAGGCTACAGA
TGCGATCTAAAGAGTAGAAATGTATCG
TGCGATCTAAAGAGTAGACAAGTAGAA
TGCGATCTAAAGAGTAGAGATCTCTTA
TGCGATCTAAAGAGTAGAAACAACGCG
TGCGATCTAAAGAGTAGAGGTGAGTTA
TGCGATCTAAAGAGTAGACAGGGAGGG
TGCGATCTAAAGAGTAGATCCGTCTTA
TGCGATCTAAAGAGTAGATGCATAGTA
TGCGATCTAAAGAGTAGAACTTACGAT
TGCGATCTAAAGAGTAGATGTATGCGA
TGCGATCTAAAGAGTAGAGCTCCTTGA
TGCGATCTAAAGAGTAGAGGCACAACA
TGCGATCTAAAGAGTAGACTCAAGACA
TGCGATCTAAAGAGTAGAACGCTGTTG
TGCGATCTAAAGAGTAGAATATTGTAA
TGCGATCTAAAGAGTAGAAAGTTTACG
TGCGATCTAAAGAGTAGACAGCCTGGC
TGCGATCTAAAGAGTAGACTATTAGCC
TGCGATCTAAAGAGTAGACAAACGTGG
TGCGATCTAAAGAGTAGAAAAGTCATT
TGCGATCTAAAGAGTAGAGTCTTGGCA
TGCGATCTAAAGAGTAGAGATCAGCGA
TGCGATCTAAAGAGTAGAACATTCGGC
TGCGATCTAAAGAGTAGAAGTAATTAG
TGCGATCTAAAGAGTAGATGAAGCCAA
TGCGATCTAAAGAGTAGATCTACGACA
TGCGATCTAAAGAGTAGACATAACGTT
TGCGATCTAAAGAGTAGAATGGGACTC
TGCGATCTAAAGAGTAGAGATAGAGGA
TGCGATCTAAAGAGTAGACTACATGCG
TGCGATCTAAAGAGTAGACAACGATCT
TGCGATCTAAAGAGTAGAGTTAGCCTA
TGCGATCTAAAGAGTAGAAGTTGCATC
TGCGATCTAAAGAGTAGAAAGGGAACT
TGCGATCTAAAGAGTAGAACTACATAT
TGCGATCTAAAGAGTAGACTAAGCTTC
TGCGATCTAAAGAGTAGAACGAACCAG
TGCGATCTAAAGAGTAGATACTTCGGA
TGCGATCTAAAGAGTAGAAACATCCAT
TGCGATCTAAAGAGTAGAAGCCTGGTT
TGCGATCTAAAGAGTAGACAAGTTTCC
TGCGATCTAAAGAGTAGACAGGCATTT
TGCGATCTAAAGAGTAGAACGTGGGAG
TGCGATCTAAAGAGTAGATCTCACGGA
TGCGATCTAAAGAGTAGAGCAACATTA
TGCGATCTAAAGAGTAGAATGGTCCGT
TGCGATCTAAAGAGTAGACTATCATGA
TGCGATCTAAAGAGTAGACAATACAAG
TGCGATCTAAAGAGTAGAAAAGAGGCC
TGCGATCTAAAGAGTAGAGTAGAAGCA
TGCGATCTAAAGAGTAGAGCTATGGAA
TGCGATCTAAAGAGTAGAACTCCAGGG
TGCGATCTAAAGAGTAGAACAAGTGCA
TGCGATCTAAAGAGTAGAGATGGTCCA
TGCGATCTAAAGAGTAGATCCTCAATA
TGCGATCTAAAGAGTAGAAATAAACAA
TGCGATCTAAAGAGTAGACTGTACGGA
TGCGATCTAAAGAGTAGACTAGATAGA
TGCGATCTAAAGAGTAGAAGCTATGTG
TGCGATCTAAAGAGTAGAAAATGGAGG
TGCGATCTAAAGAGTAGAAGCCGCAAG
TGCGATCTAAAGAGTAGAACAGTAAAC
TGCGATCTAAAGAGTAGAAACGTGTGA
TGCGATCTAAAGAGTAGAACTGAATTC
TGCGATCTAAAGAGTAGAAAGGGTCAG
TGCGATCTAAAGAGTAGATGTCTATCA
TGCGATCTAAAGAGTAGATCAGATTCA
TGCGATCTAAAGAGTAGACACGATCCG
TGCGATCTAAAGAGTAGAAACAGAAAC
TGCGATCTAAAGAGTAGACATGAATGA
TGCGATCTAAAGAGTAGACGTACTACG
TGCGATCTAAAGAGTAGATTCAGCTCA
TGCGATCTAAAGAGTAGAAAGGCCGCA
TGCGATCTAAAGAGTAGAGGTTGGACA
TGCGATCTAAAGAGTAGACGTCTAGGT
TGCGATCTAAAGAGTAGAAATTCGGCG
TGCGATCTAAAGAGTAGACAACCTCCA
TGCGATCTAAAGAGTAGACAATAGGGT
TGCGATCTAAAGAGTAGAACAGGCTCC
TGCGATCTAAAGAGTAGAACAACTAGT
TGCGATCTAAAGAGTAGAAGTTGTTCT
TGCGATCTAAAGAGTAGAAATTACCGG
TGCGATCTAAAGAGTAGAACAAACTTT
TGCGATCTAAAGAGTAGATCTCGGTTA
TGCGATCTAAAGAGTAGAACTAGACCG
TGCGATCTAAAGAGTAGAACTCATACG
TGCGATCTAAAGAGTAGAATCGAGTCT
TGCGATCTAAAGAGTAGACATAGGTCA
TGCGATCTAAAGAGTAGATTAGGCATA
TGCGATCTATCATTGAGAAAGCCTTCT
TGCGATCTATCATTGAGAATCATTCTG
TGCGATCTATCATTGAGACACAAGTAT
TGCGATCTATCATTGAGAACACCTTAG
TGCGATCTATCATTGAGAGAACGACAA
TGCGATCTATCATTGAGAAGTCTGTAC
TGCGATCTATCATTGAGAAAATTACAG
TGCGATCTATCATTGAGAGGCTACAGA
TGCGATCTATCATTGAGAAATGTATCG
TGCGATCTATCATTGAGACAAGTAGAA
TGCGATCTATCATTGAGAGATCTCTTA
TGCGATCTATCATTGAGAAACAACGCG
TGCGATCTATCATTGAGAGGTGAGTTA
TGCGATCTATCATTGAGACAGGGAGGG
TGCGATCTATCATTGAGATCCGTCTTA
TGCGATCTATCATTGAGATGCATAGTA
TGCGATCTATCATTGAGAACTTACGAT
TGCGATCTATCATTGAGATGTATGCGA
TGCGATCTATCATTGAGAGCTCCTTGA
TGCGATCTATCATTGAGAGGCACAACA
TGCGATCTATCATTGAGACTCAAGACA
TGCGATCTATCATTGAGAACGCTGTTG
TGCGATCTATCATTGAGAATATTGTAA
TGCGATCTATCATTGAGAAAGTTTACG
TGCGATCTATCATTGAGACAGCCTGGC
TGCGATCTATCATTGAGACTATTAGCC
TGCGATCTATCATTGAGACAAACGTGG
TGCGATCTATCATTGAGAAAAGTCATT
TGCGATCTATCATTGAGAGTCTTGGCA
TGCGATCTATCATTGAGAGATCAGCGA
TGCGATCTATCATTGAGAACATTCGGC
TGCGATCTATCATTGAGAAGTAATTAG
TGCGATCTATCATTGAGATGAAGCCAA
TGCGATCTATCATTGAGATCTACGACA
TGCGATCTATCATTGAGACATAACGTT
TGCGATCTATCATTGAGAATGGGACTC
TGCGATCTATCATTGAGAGATAGAGGA
TGCGATCTATCATTGAGACTACATGCG
TGCGATCTATCATTGAGACAACGATCT
TGCGATCTATCATTGAGAGTTAGCCTA
TGCGATCTATCATTGAGAAGTTGCATC
TGCGATCTATCATTGAGAAAGGGAACT
TGCGATCTATCATTGAGAACTACATAT
TGCGATCTATCATTGAGACTAAGCTTC
TGCGATCTATCATTGAGAACGAACCAG
TGCGATCTATCATTGAGATACTTCGGA
TGCGATCTATCATTGAGAAACATCCAT
TGCGATCTATCATTGAGAAGCCTGGTT
TGCGATCTATCATTGAGACAAGTTTCC
TGCGATCTATCATTGAGACAGGCATTT
TGCGATCTATCATTGAGAACGTGGGAG
TGCGATCTATCATTGAGATCTCACGGA
TGCGATCTATCATTGAGAGCAACATTA
TGCGATCTATCATTGAGAATGGTCCGT
TGCGATCTATCATTGAGACTATCATGA
TGCGATCTATCATTGAGACAATACAAG
TGCGATCTATCATTGAGAAAAGAGGCC
TGCGATCTATCATTGAGAGTAGAAGCA
TGCGATCTATCATTGAGAGCTATGGAA
TGCGATCTATCATTGAGAACTCCAGGG
TGCGATCTATCATTGAGAACAAGTGCA
TGCGATCTATCATTGAGAGATGGTCCA
TGCGATCTATCATTGAGATCCTCAATA
TGCGATCTATCATTGAGAAATAAACAA
TGCGATCTATCATTGAGACTGTACGGA
TGCGATCTATCATTGAGACTAGATAGA
TGCGATCTATCATTGAGAAGCTATGTG
TGCGATCTATCATTGAGAAAATGGAGG
TGCGATCTATCATTGAGAAGCCGCAAG
TGCGATCTATCATTGAGAACAGTAAAC
TGCGATCTATCATTGAGAAACGTGTGA
TGCGATCTATCATTGAGAACTGAATTC
TGCGATCTATCATTGAGAAAGGGTCAG
TGCGATCTATCATTGAGATGTCTATCA
TGCGATCTATCATTGAGATCAGATTCA
TGCGATCTATCATTGAGACACGATCCG
TGCGATCTATCATTGAGAAACAGAAAC
TGCGATCTATCATTGAGACATGAATGA
TGCGATCTATCATTGAGACGTACTACG
TGCGATCTATCATTGAGATTCAGCTCA
TGCGATCTATCATTGAGAAAGGCCGCA
TGCGATCTATCATTGAGAGGTTGGACA
TGCGATCTATCATTGAGACGTCTAGGT
TGCGATCTATCATTGAGAAATTCGGCG
TGCGATCTATCATTGAGACAACCTCCA
TGCGATCTATCATTGAGACAATAGGGT
TGCGATCTATCATTGAGAACAGGCTCC
TGCGATCTATCATTGAGAACAACTAGT
TGCGATCTATCATTGAGAAGTTGTTCT
TGCGATCTATCATTGAGAAATTACCGG
TGCGATCTATCATTGAGAACAAACTTT
TGCGATCTATCATTGAGATCTCGGTTA
TGCGATCTATCATTGAGAACTAGACCG
TGCGATCTATCATTGAGAACTCATACG
TGCGATCTATCATTGAGAATCGAGTCT
TGCGATCTATCATTGAGACATAGGTCA
TGCGATCTATCATTGAGATTAGGCATA
TGCGATCTAGACCTTAGAAAGCCTTCT
TGCGATCTAGACCTTAGAATCATTCTG
TGCGATCTAGACCTTAGACACAAGTAT
TGCGATCTAGACCTTAGAACACCTTAG
TGCGATCTAGACCTTAGAGAACGACAA
TGCGATCTAGACCTTAGAAGTCTGTAC
TGCGATCTAGACCTTAGAAAATTACAG
TGCGATCTAGACCTTAGAGGCTACAGA
TGCGATCTAGACCTTAGAAATGTATCG
TGCGATCTAGACCTTAGACAAGTAGAA
TGCGATCTAGACCTTAGAGATCTCTTA
TGCGATCTAGACCTTAGAAACAACGCG
TGCGATCTAGACCTTAGAGGTGAGTTA
TGCGATCTAGACCTTAGACAGGGAGGG
TGCGATCTAGACCTTAGATCCGTCTTA
TGCGATCTAGACCTTAGATGCATAGTA
TGCGATCTAGACCTTAGAACTTACGAT
TGCGATCTAGACCTTAGATGTATGCGA
TGCGATCTAGACCTTAGAGCTCCTTGA
TGCGATCTAGACCTTAGAGGCACAACA
TGCGATCTAGACCTTAGACTCAAGACA
TGCGATCTAGACCTTAGAACGCTGTTG
TGCGATCTAGACCTTAGAATATTGTAA
TGCGATCTAGACCTTAGAAAGTTTACG
TGCGATCTAGACCTTAGACAGCCTGGC
TGCGATCTAGACCTTAGACTATTAGCC
TGCGATCTAGACCTTAGACAAACGTGG
TGCGATCTAGACCTTAGAAAAGTCATT
TGCGATCTAGACCTTAGAGTCTTGGCA
TGCGATCTAGACCTTAGAGATCAGCGA
TGCGATCTAGACCTTAGAACATTCGGC
TGCGATCTAGACCTTAGAAGTAATTAG
TGCGATCTAGACCTTAGATGAAGCCAA
TGCGATCTAGACCTTAGATCTACGACA
TGCGATCTAGACCTTAGACATAACGTT
TGCGATCTAGACCTTAGAATGGGACTC
TGCGATCTAGACCTTAGAGATAGAGGA
TGCGATCTAGACCTTAGACTACATGCG
TGCGATCTAGACCTTAGACAACGATCT
TGCGATCTAGACCTTAGAGTTAGCCTA
TGCGATCTAGACCTTAGAAGTTGCATC
TGCGATCTAGACCTTAGAAAGGGAACT
TGCGATCTAGACCTTAGAACTACATAT
TGCGATCTAGACCTTAGACTAAGCTTC
TGCGATCTAGACCTTAGAACGAACCAG
TGCGATCTAGACCTTAGATACTTCGGA
TGCGATCTAGACCTTAGAAACATCCAT
TGCGATCTAGACCTTAGAAGCCTGGTT
TGCGATCTAGACCTTAGACAAGTTTCC
TGCGATCTAGACCTTAGACAGGCATTT
TGCGATCTAGACCTTAGAACGTGGGAG
TGCGATCTAGACCTTAGATCTCACGGA
TGCGATCTAGACCTTAGAGCAACATTA
TGCGATCTAGACCTTAGAATGGTCCGT
TGCGATCTAGACCTTAGACTATCATGA
TGCGATCTAGACCTTAGACAATACAAG
TGCGATCTAGACCTTAGAAAAGAGGCC
TGCGATCTAGACCTTAGAGTAGAAGCA
TGCGATCTAGACCTTAGAGCTATGGAA
TGCGATCTAGACCTTAGAACTCCAGGG
TGCGATCTAGACCTTAGAACAAGTGCA
TGCGATCTAGACCTTAGAGATGGTCCA
TGCGATCTAGACCTTAGATCCTCAATA
TGCGATCTAGACCTTAGAAATAAACAA
TGCGATCTAGACCTTAGACTGTACGGA
TGCGATCTAGACCTTAGACTAGATAGA
TGCGATCTAGACCTTAGAAGCTATGTG
TGCGATCTAGACCTTAGAAAATGGAGG
TGCGATCTAGACCTTAGAAGCCGCAAG
TGCGATCTAGACCTTAGAACAGTAAAC
TGCGATCTAGACCTTAGAAACGTGTGA
TGCGATCTAGACCTTAGAACTGAATTC
TGCGATCTAGACCTTAGAAAGGGTCAG
TGCGATCTAGACCTTAGATGTCTATCA
TGCGATCTAGACCTTAGATCAGATTCA
TGCGATCTAGACCTTAGACACGATCCG
TGCGATCTAGACCTTAGAAACAGAAAC
TGCGATCTAGACCTTAGACATGAATGA
TGCGATCTAGACCTTAGACGTACTACG
TGCGATCTAGACCTTAGATTCAGCTCA
TGCGATCTAGACCTTAGAAAGGCCGCA
TGCGATCTAGACCTTAGAGGTTGGACA
TGCGATCTAGACCTTAGACGTCTAGGT
TGCGATCTAGACCTTAGAAATTCGGCG
TGCGATCTAGACCTTAGACAACCTCCA
TGCGATCTAGACCTTAGACAATAGGGT
TGCGATCTAGACCTTAGAACAGGCTCC
TGCGATCTAGACCTTAGAACAACTAGT
TGCGATCTAGACCTTAGAAGTTGTTCT
TGCGATCTAGACCTTAGAAATTACCGG
TGCGATCTAGACCTTAGAACAAACTTT
TGCGATCTAGACCTTAGATCTCGGTTA
TGCGATCTAGACCTTAGAACTAGACCG
TGCGATCTAGACCTTAGAACTCATACG
TGCGATCTAGACCTTAGAATCGAGTCT
TGCGATCTAGACCTTAGACATAGGTCA
TGCGATCTAGACCTTAGATTAGGCATA
TGCGATCTACAAGACCTAAAGCCTTCT
TGCGATCTACAAGACCTAATCATTCTG
TGCGATCTACAAGACCTACACAAGTAT
TGCGATCTACAAGACCTAACACCTTAG
TGCGATCTACAAGACCTAGAACGACAA
TGCGATCTACAAGACCTAAGTCTGTAC
TGCGATCTACAAGACCTAAAATTACAG
TGCGATCTACAAGACCTAGGCTACAGA
TGCGATCTACAAGACCTAAATGTATCG
TGCGATCTACAAGACCTACAAGTAGAA
TGCGATCTACAAGACCTAGATCTCTTA
TGCGATCTACAAGACCTAAACAACGCG
TGCGATCTACAAGACCTAGGTGAGTTA
TGCGATCTACAAGACCTACAGGGAGGG
TGCGATCTACAAGACCTATCCGTCTTA
TGCGATCTACAAGACCTATGCATAGTA
TGCGATCTACAAGACCTAACTTACGAT
TGCGATCTACAAGACCTATGTATGCGA
TGCGATCTACAAGACCTAGCTCCTTGA
TGCGATCTACAAGACCTAGGCACAACA
TGCGATCTACAAGACCTACTCAAGACA
TGCGATCTACAAGACCTAACGCTGTTG
TGCGATCTACAAGACCTAATATTGTAA
TGCGATCTACAAGACCTAAAGTTTACG
TGCGATCTACAAGACCTACAGCCTGGC
TGCGATCTACAAGACCTACTATTAGCC
TGCGATCTACAAGACCTACAAACGTGG
TGCGATCTACAAGACCTAAAAGTCATT
TGCGATCTACAAGACCTAGTCTTGGCA
TGCGATCTACAAGACCTAGATCAGCGA
TGCGATCTACAAGACCTAACATTCGGC
TGCGATCTACAAGACCTAAGTAATTAG
TGCGATCTACAAGACCTATGAAGCCAA
TGCGATCTACAAGACCTATCTACGACA
TGCGATCTACAAGACCTACATAACGTT
TGCGATCTACAAGACCTAATGGGACTC
TGCGATCTACAAGACCTAGATAGAGGA
TGCGATCTACAAGACCTACTACATGCG
TGCGATCTACAAGACCTACAACGATCT
TGCGATCTACAAGACCTAGTTAGCCTA
TGCGATCTACAAGACCTAAGTTGCATC
TGCGATCTACAAGACCTAAAGGGAACT
TGCGATCTACAAGACCTAACTACATAT
TGCGATCTACAAGACCTACTAAGCTTC
TGCGATCTACAAGACCTAACGAACCAG
TGCGATCTACAAGACCTATACTTCGGA
TGCGATCTACAAGACCTAAACATCCAT
TGCGATCTACAAGACCTAAGCCTGGTT
TGCGATCTACAAGACCTACAAGTTTCC
TGCGATCTACAAGACCTACAGGCATTT
TGCGATCTACAAGACCTAACGTGGGAG
TGCGATCTACAAGACCTATCTCACGGA
TGCGATCTACAAGACCTAGCAACATTA
TGCGATCTACAAGACCTAATGGTCCGT
TGCGATCTACAAGACCTACTATCATGA
TGCGATCTACAAGACCTACAATACAAG
TGCGATCTACAAGACCTAAAAGAGGCC
TGCGATCTACAAGACCTAGTAGAAGCA
TGCGATCTACAAGACCTAGCTATGGAA
TGCGATCTACAAGACCTAACTCCAGGG
TGCGATCTACAAGACCTAACAAGTGCA
TGCGATCTACAAGACCTAGATGGTCCA
TGCGATCTACAAGACCTATCCTCAATA
TGCGATCTACAAGACCTAAATAAACAA
TGCGATCTACAAGACCTACTGTACGGA
TGCGATCTACAAGACCTACTAGATAGA
TGCGATCTACAAGACCTAAGCTATGTG
TGCGATCTACAAGACCTAAAATGGAGG
TGCGATCTACAAGACCTAAGCCGCAAG
TGCGATCTACAAGACCTAACAGTAAAC
TGCGATCTACAAGACCTAAACGTGTGA
TGCGATCTACAAGACCTAACTGAATTC
TGCGATCTACAAGACCTAAAGGGTCAG
TGCGATCTACAAGACCTATGTCTATCA
TGCGATCTACAAGACCTATCAGATTCA
TGCGATCTACAAGACCTACACGATCCG
TGCGATCTACAAGACCTAAACAGAAAC
TGCGATCTACAAGACCTACATGAATGA
TGCGATCTACAAGACCTACGTACTACG
TGCGATCTACAAGACCTATTCAGCTCA
TGCGATCTACAAGACCTAAAGGCCGCA
TGCGATCTACAAGACCTAGGTTGGACA
TGCGATCTACAAGACCTACGTCTAGGT
TGCGATCTACAAGACCTAAATTCGGCG
TGCGATCTACAAGACCTACAACCTCCA
TGCGATCTACAAGACCTACAATAGGGT
TGCGATCTACAAGACCTAACAGGCTCC
TGCGATCTACAAGACCTAACAACTAGT
TGCGATCTACAAGACCTAAGTTGTTCT
TGCGATCTACAAGACCTAAATTACCGG
TGCGATCTACAAGACCTAACAAACTTT
TGCGATCTACAAGACCTATCTCGGTTA
TGCGATCTACAAGACCTAACTAGACCG
TGCGATCTACAAGACCTAACTCATACG
TGCGATCTACAAGACCTAATCGAGTCT
TGCGATCTACAAGACCTACATAGGTCA
TGCGATCTACAAGACCTATTAGGCATA
TGCGATCTAGGAATGATAAAGCCTTCT
TGCGATCTAGGAATGATAATCATTCTG
TGCGATCTAGGAATGATACACAAGTAT
TGCGATCTAGGAATGATAACACCTTAG
TGCGATCTAGGAATGATAGAACGACAA
TGCGATCTAGGAATGATAAGTCTGTAC
TGCGATCTAGGAATGATAAAATTACAG
TGCGATCTAGGAATGATAGGCTACAGA
TGCGATCTAGGAATGATAAATGTATCG
TGCGATCTAGGAATGATACAAGTAGAA
TGCGATCTAGGAATGATAGATCTCTTA
TGCGATCTAGGAATGATAAACAACGCG
TGCGATCTAGGAATGATAGGTGAGTTA
TGCGATCTAGGAATGATACAGGGAGGG
TGCGATCTAGGAATGATATCCGTCTTA
TGCGATCTAGGAATGATATGCATAGTA
TGCGATCTAGGAATGATAACTTACGAT
TGCGATCTAGGAATGATATGTATGCGA
TGCGATCTAGGAATGATAGCTCCTTGA
TGCGATCTAGGAATGATAGGCACAACA
TGCGATCTAGGAATGATACTCAAGACA
TGCGATCTAGGAATGATAACGCTGTTG
TGCGATCTAGGAATGATAATATTGTAA
TGCGATCTAGGAATGATAAAGTTTACG
TGCGATCTAGGAATGATACAGCCTGGC
TGCGATCTAGGAATGATACTATTAGCC
TGCGATCTAGGAATGATACAAACGTGG
TGCGATCTAGGAATGATAAAAGTCATT
TGCGATCTAGGAATGATAGTCTTGGCA
TGCGATCTAGGAATGATAGATCAGCGA
TGCGATCTAGGAATGATAACATTCGGC
TGCGATCTAGGAATGATAAGTAATTAG
TGCGATCTAGGAATGATATGAAGCCAA
TGCGATCTAGGAATGATATCTACGACA
TGCGATCTAGGAATGATACATAACGTT
TGCGATCTAGGAATGATAATGGGACTC
TGCGATCTAGGAATGATAGATAGAGGA
TGCGATCTAGGAATGATACTACATGCG
TGCGATCTAGGAATGATACAACGATCT
TGCGATCTAGGAATGATAGTTAGCCTA
TGCGATCTAGGAATGATAAGTTGCATC
TGCGATCTAGGAATGATAAAGGGAACT
TGCGATCTAGGAATGATAACTACATAT
TGCGATCTAGGAATGATACTAAGCTTC
TGCGATCTAGGAATGATAACGAACCAG
TGCGATCTAGGAATGATATACTTCGGA
TGCGATCTAGGAATGATAAACATCCAT
TGCGATCTAGGAATGATAAGCCTGGTT
TGCGATCTAGGAATGATACAAGTTTCC
TGCGATCTAGGAATGATACAGGCATTT
TGCGATCTAGGAATGATAACGTGGGAG
TGCGATCTAGGAATGATATCTCACGGA
TGCGATCTAGGAATGATAGCAACATTA
TGCGATCTAGGAATGATAATGGTCCGT
TGCGATCTAGGAATGATACTATCATGA
TGCGATCTAGGAATGATACAATACAAG
TGCGATCTAGGAATGATAAAAGAGGCC
TGCGATCTAGGAATGATAGTAGAAGCA
TGCGATCTAGGAATGATAGCTATGGAA
TGCGATCTAGGAATGATAACTCCAGGG
TGCGATCTAGGAATGATAACAAGTGCA
TGCGATCTAGGAATGATAGATGGTCCA
TGCGATCTAGGAATGATATCCTCAATA
TGCGATCTAGGAATGATAAATAAACAA
TGCGATCTAGGAATGATACTGTACGGA
TGCGATCTAGGAATGATACTAGATAGA
TGCGATCTAGGAATGATAAGCTATGTG
TGCGATCTAGGAATGATAAAATGGAGG
TGCGATCTAGGAATGATAAGCCGCAAG
TGCGATCTAGGAATGATAACAGTAAAC
TGCGATCTAGGAATGATAAACGTGTGA
TGCGATCTAGGAATGATAACTGAATTC
TGCGATCTAGGAATGATAAAGGGTCAG
TGCGATCTAGGAATGATATGTCTATCA
TGCGATCTAGGAATGATATCAGATTCA
TGCGATCTAGGAATGATACACGATCCG
TGCGATCTAGGAATGATAAACAGAAAC
TGCGATCTAGGAATGATACATGAATGA
TGCGATCTAGGAATGATACGTACTACG
TGCGATCTAGGAATGATATTCAGCTCA
TGCGATCTAGGAATGATAAAGGCCGCA
TGCGATCTAGGAATGATAGGTTGGACA
TGCGATCTAGGAATGATACGTCTAGGT
TGCGATCTAGGAATGATAAATTCGGCG
TGCGATCTAGGAATGATACAACCTCCA
TGCGATCTAGGAATGATACAATAGGGT
TGCGATCTAGGAATGATAACAGGCTCC
TGCGATCTAGGAATGATAACAACTAGT
TGCGATCTAGGAATGATAAGTTGTTCT
TGCGATCTAGGAATGATAAATTACCGG
TGCGATCTAGGAATGATAACAAACTTT
TGCGATCTAGGAATGATATCTCGGTTA
TGCGATCTAGGAATGATAACTAGACCG
TGCGATCTAGGAATGATAACTCATACG
TGCGATCTAGGAATGATAATCGAGTCT
TGCGATCTAGGAATGATACATAGGTCA
TGCGATCTAGGAATGATATTAGGCATA
TGCGATCTAAAACGTACCAAGCCTTCT
TGCGATCTAAAACGTACCATCATTCTG
TGCGATCTAAAACGTACCCACAAGTAT
TGCGATCTAAAACGTACCACACCTTAG
TGCGATCTAAAACGTACCGAACGACAA
TGCGATCTAAAACGTACCAGTCTGTAC
TGCGATCTAAAACGTACCAAATTACAG
TGCGATCTAAAACGTACCGGCTACAGA
TGCGATCTAAAACGTACCAATGTATCG
TGCGATCTAAAACGTACCCAAGTAGAA
TGCGATCTAAAACGTACCGATCTCTTA
TGCGATCTAAAACGTACCAACAACGCG
TGCGATCTAAAACGTACCGGTGAGTTA
TGCGATCTAAAACGTACCCAGGGAGGG
TGCGATCTAAAACGTACCTCCGTCTTA
TGCGATCTAAAACGTACCTGCATAGTA
TGCGATCTAAAACGTACCACTTACGAT
TGCGATCTAAAACGTACCTGTATGCGA
TGCGATCTAAAACGTACCGCTCCTTGA
TGCGATCTAAAACGTACCGGCACAACA
TGCGATCTAAAACGTACCCTCAAGACA
TGCGATCTAAAACGTACCACGCTGTTG
TGCGATCTAAAACGTACCATATTGTAA
TGCGATCTAAAACGTACCAAGTTTACG
TGCGATCTAAAACGTACCCAGCCTGGC
TGCGATCTAAAACGTACCCTATTAGCC
TGCGATCTAAAACGTACCCAAACGTGG
TGCGATCTAAAACGTACCAAAGTCATT
TGCGATCTAAAACGTACCGTCTTGGCA
TGCGATCTAAAACGTACCGATCAGCGA
TGCGATCTAAAACGTACCACATTCGGC
TGCGATCTAAAACGTACCAGTAATTAG
TGCGATCTAAAACGTACCTGAAGCCAA
TGCGATCTAAAACGTACCTCTACGACA
TGCGATCTAAAACGTACCCATAACGTT
TGCGATCTAAAACGTACCATGGGACTC
TGCGATCTAAAACGTACCGATAGAGGA
TGCGATCTAAAACGTACCCTACATGCG
TGCGATCTAAAACGTACCCAACGATCT
TGCGATCTAAAACGTACCGTTAGCCTA
TGCGATCTAAAACGTACCAGTTGCATC
TGCGATCTAAAACGTACCAAGGGAACT
TGCGATCTAAAACGTACCACTACATAT
TGCGATCTAAAACGTACCCTAAGCTTC
TGCGATCTAAAACGTACCACGAACCAG
TGCGATCTAAAACGTACCTACTTCGGA
TGCGATCTAAAACGTACCAACATCCAT
TGCGATCTAAAACGTACCAGCCTGGTT
TGCGATCTAAAACGTACCCAAGTTTCC
TGCGATCTAAAACGTACCCAGGCATTT
TGCGATCTAAAACGTACCACGTGGGAG
TGCGATCTAAAACGTACCTCTCACGGA
TGCGATCTAAAACGTACCGCAACATTA
TGCGATCTAAAACGTACCATGGTCCGT
TGCGATCTAAAACGTACCCTATCATGA
TGCGATCTAAAACGTACCCAATACAAG
TGCGATCTAAAACGTACCAAAGAGGCC
TGCGATCTAAAACGTACCGTAGAAGCA
TGCGATCTAAAACGTACCGCTATGGAA
TGCGATCTAAAACGTACCACTCCAGGG
TGCGATCTAAAACGTACCACAAGTGCA
TGCGATCTAAAACGTACCGATGGTCCA
TGCGATCTAAAACGTACCTCCTCAATA
TGCGATCTAAAACGTACCAATAAACAA
TGCGATCTAAAACGTACCCTGTACGGA
TGCGATCTAAAACGTACCCTAGATAGA
TGCGATCTAAAACGTACCAGCTATGTG
TGCGATCTAAAACGTACCAAATGGAGG
TGCGATCTAAAACGTACCAGCCGCAAG
TGCGATCTAAAACGTACCACAGTAAAC
TGCGATCTAAAACGTACCAACGTGTGA
TGCGATCTAAAACGTACCACTGAATTC
TGCGATCTAAAACGTACCAAGGGTCAG
TGCGATCTAAAACGTACCTGTCTATCA
TGCGATCTAAAACGTACCTCAGATTCA
TGCGATCTAAAACGTACCCACGATCCG
TGCGATCTAAAACGTACCAACAGAAAC
TGCGATCTAAAACGTACCCATGAATGA
TGCGATCTAAAACGTACCCGTACTACG
TGCGATCTAAAACGTACCTTCAGCTCA
TGCGATCTAAAACGTACCAAGGCCGCA
TGCGATCTAAAACGTACCGGTTGGACA
TGCGATCTAAAACGTACCCGTCTAGGT
TGCGATCTAAAACGTACCAATTCGGCG
TGCGATCTAAAACGTACCCAACCTCCA
TGCGATCTAAAACGTACCCAATAGGGT
TGCGATCTAAAACGTACCACAGGCTCC
TGCGATCTAAAACGTACCACAACTAGT
TGCGATCTAAAACGTACCAGTTGTTCT
TGCGATCTAAAACGTACCAATTACCGG
TGCGATCTAAAACGTACCACAAACTTT
TGCGATCTAAAACGTACCTCTCGGTTA
TGCGATCTAAAACGTACCACTAGACCG
TGCGATCTAAAACGTACCACTCATACG
TGCGATCTAAAACGTACCATCGAGTCT
TGCGATCTAAAACGTACCCATAGGTCA
TGCGATCTAAAACGTACCTTAGGCATA
TGCGATCTAACTATCCTCAAGCCTTCT
TGCGATCTAACTATCCTCATCATTCTG
TGCGATCTAACTATCCTCCACAAGTAT
TGCGATCTAACTATCCTCACACCTTAG
TGCGATCTAACTATCCTCGAACGACAA
TGCGATCTAACTATCCTCAGTCTGTAC
TGCGATCTAACTATCCTCAAATTACAG
TGCGATCTAACTATCCTCGGCTACAGA
TGCGATCTAACTATCCTCAATGTATCG
TGCGATCTAACTATCCTCCAAGTAGAA
TGCGATCTAACTATCCTCGATCTCTTA
TGCGATCTAACTATCCTCAACAACGCG
TGCGATCTAACTATCCTCGGTGAGTTA
TGCGATCTAACTATCCTCCAGGGAGGG
TGCGATCTAACTATCCTCTCCGTCTTA
TGCGATCTAACTATCCTCTGCATAGTA
TGCGATCTAACTATCCTCACTTACGAT
TGCGATCTAACTATCCTCTGTATGCGA
TGCGATCTAACTATCCTCGCTCCTTGA
TGCGATCTAACTATCCTCGGCACAACA
TGCGATCTAACTATCCTCCTCAAGACA
TGCGATCTAACTATCCTCACGCTGTTG
TGCGATCTAACTATCCTCATATTGTAA
TGCGATCTAACTATCCTCAAGTTTACG
TGCGATCTAACTATCCTCCAGCCTGGC
TGCGATCTAACTATCCTCCTATTAGCC
TGCGATCTAACTATCCTCCAAACGTGG
TGCGATCTAACTATCCTCAAAGTCATT
TGCGATCTAACTATCCTCGTCTTGGCA
TGCGATCTAACTATCCTCGATCAGCGA
TGCGATCTAACTATCCTCACATTCGGC
TGCGATCTAACTATCCTCAGTAATTAG
TGCGATCTAACTATCCTCTGAAGCCAA
TGCGATCTAACTATCCTCTCTACGACA
TGCGATCTAACTATCCTCCATAACGTT
TGCGATCTAACTATCCTCATGGGACTC
TGCGATCTAACTATCCTCGATAGAGGA
TGCGATCTAACTATCCTCCTACATGCG
TGCGATCTAACTATCCTCCAACGATCT
TGCGATCTAACTATCCTCGTTAGCCTA
TGCGATCTAACTATCCTCAGTTGCATC
TGCGATCTAACTATCCTCAAGGGAACT
TGCGATCTAACTATCCTCACTACATAT
TGCGATCTAACTATCCTCCTAAGCTTC
TGCGATCTAACTATCCTCACGAACCAG
TGCGATCTAACTATCCTCTACTTCGGA
TGCGATCTAACTATCCTCAACATCCAT
TGCGATCTAACTATCCTCAGCCTGGTT
TGCGATCTAACTATCCTCCAAGTTTCC
TGCGATCTAACTATCCTCCAGGCATTT
TGCGATCTAACTATCCTCACGTGGGAG
TGCGATCTAACTATCCTCTCTCACGGA
TGCGATCTAACTATCCTCGCAACATTA
TGCGATCTAACTATCCTCATGGTCCGT
TGCGATCTAACTATCCTCCTATCATGA
TGCGATCTAACTATCCTCCAATACAAG
TGCGATCTAACTATCCTCAAAGAGGCC
TGCGATCTAACTATCCTCGTAGAAGCA
TGCGATCTAACTATCCTCGCTATGGAA
TGCGATCTAACTATCCTCACTCCAGGG
TGCGATCTAACTATCCTCACAAGTGCA
TGCGATCTAACTATCCTCGATGGTCCA
TGCGATCTAACTATCCTCTCCTCAATA
TGCGATCTAACTATCCTCAATAAACAA
TGCGATCTAACTATCCTCCTGTACGGA
TGCGATCTAACTATCCTCCTAGATAGA
TGCGATCTAACTATCCTCAGCTATGTG
TGCGATCTAACTATCCTCAAATGGAGG
TGCGATCTAACTATCCTCAGCCGCAAG
TGCGATCTAACTATCCTCACAGTAAAC
TGCGATCTAACTATCCTCAACGTGTGA
TGCGATCTAACTATCCTCACTGAATTC
TGCGATCTAACTATCCTCAAGGGTCAG
TGCGATCTAACTATCCTCTGTCTATCA
TGCGATCTAACTATCCTCTCAGATTCA
TGCGATCTAACTATCCTCCACGATCCG
TGCGATCTAACTATCCTCAACAGAAAC
TGCGATCTAACTATCCTCCATGAATGA
TGCGATCTAACTATCCTCCGTACTACG
TGCGATCTAACTATCCTCTTCAGCTCA
TGCGATCTAACTATCCTCAAGGCCGCA
TGCGATCTAACTATCCTCGGTTGGACA
TGCGATCTAACTATCCTCCGTCTAGGT
TGCGATCTAACTATCCTCAATTCGGCG
TGCGATCTAACTATCCTCCAACCTCCA
TGCGATCTAACTATCCTCCAATAGGGT
TGCGATCTAACTATCCTCACAGGCTCC
TGCGATCTAACTATCCTCACAACTAGT
TGCGATCTAACTATCCTCAGTTGTTCT
TGCGATCTAACTATCCTCAATTACCGG
TGCGATCTAACTATCCTCACAAACTTT
TGCGATCTAACTATCCTCTCTCGGTTA
TGCGATCTAACTATCCTCACTAGACCG
TGCGATCTAACTATCCTCACTCATACG
TGCGATCTAACTATCCTCATCGAGTCT
TGCGATCTAACTATCCTCCATAGGTCA
TGCGATCTAACTATCCTCTTAGGCATA
TGCGATCTACCGTATCTAAAGCCTTCT
TGCGATCTACCGTATCTAATCATTCTG
TGCGATCTACCGTATCTACACAAGTAT
TGCGATCTACCGTATCTAACACCTTAG
TGCGATCTACCGTATCTAGAACGACAA
TGCGATCTACCGTATCTAAGTCTGTAC
TGCGATCTACCGTATCTAAAATTACAG
TGCGATCTACCGTATCTAGGCTACAGA
TGCGATCTACCGTATCTAAATGTATCG
TGCGATCTACCGTATCTACAAGTAGAA
TGCGATCTACCGTATCTAGATCTCTTA
TGCGATCTACCGTATCTAAACAACGCG
TGCGATCTACCGTATCTAGGTGAGTTA
TGCGATCTACCGTATCTACAGGGAGGG
TGCGATCTACCGTATCTATCCGTCTTA
TGCGATCTACCGTATCTATGCATAGTA
TGCGATCTACCGTATCTAACTTACGAT
TGCGATCTACCGTATCTATGTATGCGA
TGCGATCTACCGTATCTAGCTCCTTGA
TGCGATCTACCGTATCTAGGCACAACA
TGCGATCTACCGTATCTACTCAAGACA
TGCGATCTACCGTATCTAACGCTGTTG
TGCGATCTACCGTATCTAATATTGTAA
TGCGATCTACCGTATCTAAAGTTTACG
TGCGATCTACCGTATCTACAGCCTGGC
TGCGATCTACCGTATCTACTATTAGCC
TGCGATCTACCGTATCTACAAACGTGG
TGCGATCTACCGTATCTAAAAGTCATT
TGCGATCTACCGTATCTAGTCTTGGCA
TGCGATCTACCGTATCTAGATCAGCGA
TGCGATCTACCGTATCTAACATTCGGC
TGCGATCTACCGTATCTAAGTAATTAG
TGCGATCTACCGTATCTATGAAGCCAA
TGCGATCTACCGTATCTATCTACGACA
TGCGATCTACCGTATCTACATAACGTT
TGCGATCTACCGTATCTAATGGGACTC
TGCGATCTACCGTATCTAGATAGAGGA
TGCGATCTACCGTATCTACTACATGCG
TGCGATCTACCGTATCTACAACGATCT
TGCGATCTACCGTATCTAGTTAGCCTA
TGCGATCTACCGTATCTAAGTTGCATC
TGCGATCTACCGTATCTAAAGGGAACT
TGCGATCTACCGTATCTAACTACATAT
TGCGATCTACCGTATCTACTAAGCTTC
TGCGATCTACCGTATCTAACGAACCAG
TGCGATCTACCGTATCTATACTTCGGA
TGCGATCTACCGTATCTAAACATCCAT
TGCGATCTACCGTATCTAAGCCTGGTT
TGCGATCTACCGTATCTACAAGTTTCC
TGCGATCTACCGTATCTACAGGCATTT
TGCGATCTACCGTATCTAACGTGGGAG
TGCGATCTACCGTATCTATCTCACGGA
TGCGATCTACCGTATCTAGCAACATTA
TGCGATCTACCGTATCTAATGGTCCGT
TGCGATCTACCGTATCTACTATCATGA
TGCGATCTACCGTATCTACAATACAAG
TGCGATCTACCGTATCTAAAAGAGGCC
TGCGATCTACCGTATCTAGTAGAAGCA
TGCGATCTACCGTATCTAGCTATGGAA
TGCGATCTACCGTATCTAACTCCAGGG
TGCGATCTACCGTATCTAACAAGTGCA
TGCGATCTACCGTATCTAGATGGTCCA
TGCGATCTACCGTATCTATCCTCAATA
TGCGATCTACCGTATCTAAATAAACAA
TGCGATCTACCGTATCTACTGTACGGA
TGCGATCTACCGTATCTACTAGATAGA
TGCGATCTACCGTATCTAAGCTATGTG
TGCGATCTACCGTATCTAAAATGGAGG
TGCGATCTACCGTATCTAAGCCGCAAG
TGCGATCTACCGTATCTAACAGTAAAC
TGCGATCTACCGTATCTAAACGTGTGA
TGCGATCTACCGTATCTAACTGAATTC
TGCGATCTACCGTATCTAAAGGGTCAG
TGCGATCTACCGTATCTATGTCTATCA
TGCGATCTACCGTATCTATCAGATTCA
TGCGATCTACCGTATCTACACGATCCG
TGCGATCTACCGTATCTAAACAGAAAC
TGCGATCTACCGTATCTACATGAATGA
TGCGATCTACCGTATCTACGTACTACG
TGCGATCTACCGTATCTATTCAGCTCA
TGCGATCTACCGTATCTAAAGGCCGCA
TGCGATCTACCGTATCTAGGTTGGACA
TGCGATCTACCGTATCTACGTCTAGGT
TGCGATCTACCGTATCTAAATTCGGCG
TGCGATCTACCGTATCTACAACCTCCA
TGCGATCTACCGTATCTACAATAGGGT
TGCGATCTACCGTATCTAACAGGCTCC
TGCGATCTACCGTATCTAACAACTAGT
TGCGATCTACCGTATCTAAGTTGTTCT
TGCGATCTACCGTATCTAAATTACCGG
TGCGATCTACCGTATCTAACAAACTTT
TGCGATCTACCGTATCTATCTCGGTTA
TGCGATCTACCGTATCTAACTAGACCG
TGCGATCTACCGTATCTAACTCATACG
TGCGATCTACCGTATCTAATCGAGTCT
TGCGATCTACCGTATCTACATAGGTCA
TGCGATCTACCGTATCTATTAGGCATA
TGCGATCTAACACATGTCAAGCCTTCT
TGCGATCTAACACATGTCATCATTCTG
TGCGATCTAACACATGTCCACAAGTAT
TGCGATCTAACACATGTCACACCTTAG
TGCGATCTAACACATGTCGAACGACAA
TGCGATCTAACACATGTCAGTCTGTAC
TGCGATCTAACACATGTCAAATTACAG
TGCGATCTAACACATGTCGGCTACAGA
TGCGATCTAACACATGTCAATGTATCG
TGCGATCTAACACATGTCCAAGTAGAA
TGCGATCTAACACATGTCGATCTCTTA
TGCGATCTAACACATGTCAACAACGCG
TGCGATCTAACACATGTCGGTGAGTTA
TGCGATCTAACACATGTCCAGGGAGGG
TGCGATCTAACACATGTCTCCGTCTTA
TGCGATCTAACACATGTCTGCATAGTA
TGCGATCTAACACATGTCACTTACGAT
TGCGATCTAACACATGTCTGTATGCGA
TGCGATCTAACACATGTCGCTCCTTGA
TGCGATCTAACACATGTCGGCACAACA
TGCGATCTAACACATGTCCTCAAGACA
TGCGATCTAACACATGTCACGCTGTTG
TGCGATCTAACACATGTCATATTGTAA
TGCGATCTAACACATGTCAAGTTTACG
TGCGATCTAACACATGTCCAGCCTGGC
TGCGATCTAACACATGTCCTATTAGCC
TGCGATCTAACACATGTCCAAACGTGG
TGCGATCTAACACATGTCAAAGTCATT
TGCGATCTAACACATGTCGTCTTGGCA
TGCGATCTAACACATGTCGATCAGCGA
TGCGATCTAACACATGTCACATTCGGC
TGCGATCTAACACATGTCAGTAATTAG
TGCGATCTAACACATGTCTGAAGCCAA
TGCGATCTAACACATGTCTCTACGACA
TGCGATCTAACACATGTCCATAACGTT
TGCGATCTAACACATGTCATGGGACTC
TGCGATCTAACACATGTCGATAGAGGA
TGCGATCTAACACATGTCCTACATGCG
TGCGATCTAACACATGTCCAACGATCT
TGCGATCTAACACATGTCGTTAGCCTA
TGCGATCTAACACATGTCAGTTGCATC
TGCGATCTAACACATGTCAAGGGAACT
TGCGATCTAACACATGTCACTACATAT
TGCGATCTAACACATGTCCTAAGCTTC
TGCGATCTAACACATGTCACGAACCAG
TGCGATCTAACACATGTCTACTTCGGA
TGCGATCTAACACATGTCAACATCCAT
TGCGATCTAACACATGTCAGCCTGGTT
TGCGATCTAACACATGTCCAAGTTTCC
TGCGATCTAACACATGTCCAGGCATTT
TGCGATCTAACACATGTCACGTGGGAG
TGCGATCTAACACATGTCTCTCACGGA
TGCGATCTAACACATGTCGCAACATTA
TGCGATCTAACACATGTCATGGTCCGT
TGCGATCTAACACATGTCCTATCATGA
TGCGATCTAACACATGTCCAATACAAG
TGCGATCTAACACATGTCAAAGAGGCC
TGCGATCTAACACATGTCGTAGAAGCA
TGCGATCTAACACATGTCGCTATGGAA
TGCGATCTAACACATGTCACTCCAGGG
TGCGATCTAACACATGTCACAAGTGCA
TGCGATCTAACACATGTCGATGGTCCA
TGCGATCTAACACATGTCTCCTCAATA
TGCGATCTAACACATGTCAATAAACAA
TGCGATCTAACACATGTCCTGTACGGA
TGCGATCTAACACATGTCCTAGATAGA
TGCGATCTAACACATGTCAGCTATGTG
TGCGATCTAACACATGTCAAATGGAGG
TGCGATCTAACACATGTCAGCCGCAAG
TGCGATCTAACACATGTCACAGTAAAC
TGCGATCTAACACATGTCAACGTGTGA
TGCGATCTAACACATGTCACTGAATTC
TGCGATCTAACACATGTCAAGGGTCAG
TGCGATCTAACACATGTCTGTCTATCA
TGCGATCTAACACATGTCTCAGATTCA
TGCGATCTAACACATGTCCACGATCCG
TGCGATCTAACACATGTCAACAGAAAC
TGCGATCTAACACATGTCCATGAATGA
TGCGATCTAACACATGTCCGTACTACG
TGCGATCTAACACATGTCTTCAGCTCA
TGCGATCTAACACATGTCAAGGCCGCA
TGCGATCTAACACATGTCGGTTGGACA
TGCGATCTAACACATGTCCGTCTAGGT
TGCGATCTAACACATGTCAATTCGGCG
TGCGATCTAACACATGTCCAACCTCCA
TGCGATCTAACACATGTCCAATAGGGT
TGCGATCTAACACATGTCACAGGCTCC
TGCGATCTAACACATGTCACAACTAGT
TGCGATCTAACACATGTCAGTTGTTCT
TGCGATCTAACACATGTCAATTACCGG
TGCGATCTAACACATGTCACAAACTTT
TGCGATCTAACACATGTCTCTCGGTTA
TGCGATCTAACACATGTCACTAGACCG
TGCGATCTAACACATGTCACTCATACG
TGCGATCTAACACATGTCATCGAGTCT
TGCGATCTAACACATGTCCATAGGTCA
TGCGATCTAACACATGTCTTAGGCATA
TGCGATCTATTGGTATGAAAGCCTTCT
TGCGATCTATTGGTATGAATCATTCTG
TGCGATCTATTGGTATGACACAAGTAT
TGCGATCTATTGGTATGAACACCTTAG
TGCGATCTATTGGTATGAGAACGACAA
TGCGATCTATTGGTATGAAGTCTGTAC
TGCGATCTATTGGTATGAAAATTACAG
TGCGATCTATTGGTATGAGGCTACAGA
TGCGATCTATTGGTATGAAATGTATCG
TGCGATCTATTGGTATGACAAGTAGAA
TGCGATCTATTGGTATGAGATCTCTTA
TGCGATCTATTGGTATGAAACAACGCG
TGCGATCTATTGGTATGAGGTGAGTTA
TGCGATCTATTGGTATGACAGGGAGGG
TGCGATCTATTGGTATGATCCGTCTTA
TGCGATCTATTGGTATGATGCATAGTA
TGCGATCTATTGGTATGAACTTACGAT
TGCGATCTATTGGTATGATGTATGCGA
TGCGATCTATTGGTATGAGCTCCTTGA
TGCGATCTATTGGTATGAGGCACAACA
TGCGATCTATTGGTATGACTCAAGACA
TGCGATCTATTGGTATGAACGCTGTTG
TGCGATCTATTGGTATGAATATTGTAA
TGCGATCTATTGGTATGAAAGTTTACG
TGCGATCTATTGGTATGACAGCCTGGC
TGCGATCTATTGGTATGACTATTAGCC
TGCGATCTATTGGTATGACAAACGTGG
TGCGATCTATTGGTATGAAAAGTCATT
TGCGATCTATTGGTATGAGTCTTGGCA
TGCGATCTATTGGTATGAGATCAGCGA
TGCGATCTATTGGTATGAACATTCGGC
TGCGATCTATTGGTATGAAGTAATTAG
TGCGATCTATTGGTATGATGAAGCCAA
TGCGATCTATTGGTATGATCTACGACA
TGCGATCTATTGGTATGACATAACGTT
TGCGATCTATTGGTATGAATGGGACTC
TGCGATCTATTGGTATGAGATAGAGGA
TGCGATCTATTGGTATGACTACATGCG
TGCGATCTATTGGTATGACAACGATCT
TGCGATCTATTGGTATGAGTTAGCCTA
TGCGATCTATTGGTATGAAGTTGCATC
TGCGATCTATTGGTATGAAAGGGAACT
TGCGATCTATTGGTATGAACTACATAT
TGCGATCTATTGGTATGACTAAGCTTC
TGCGATCTATTGGTATGAACGAACCAG
TGCGATCTATTGGTATGATACTTCGGA
TGCGATCTATTGGTATGAAACATCCAT
TGCGATCTATTGGTATGAAGCCTGGTT
TGCGATCTATTGGTATGACAAGTTTCC
TGCGATCTATTGGTATGACAGGCATTT
TGCGATCTATTGGTATGAACGTGGGAG
TGCGATCTATTGGTATGATCTCACGGA
TGCGATCTATTGGTATGAGCAACATTA
TGCGATCTATTGGTATGAATGGTCCGT
TGCGATCTATTGGTATGACTATCATGA
TGCGATCTATTGGTATGACAATACAAG
TGCGATCTATTGGTATGAAAAGAGGCC
TGCGATCTATTGGTATGAGTAGAAGCA
TGCGATCTATTGGTATGAGCTATGGAA
TGCGATCTATTGGTATGAACTCCAGGG
TGCGATCTATTGGTATGAACAAGTGCA
TGCGATCTATTGGTATGAGATGGTCCA
TGCGATCTATTGGTATGATCCTCAATA
TGCGATCTATTGGTATGAAATAAACAA
TGCGATCTATTGGTATGACTGTACGGA
TGCGATCTATTGGTATGACTAGATAGA
TGCGATCTATTGGTATGAAGCTATGTG
TGCGATCTATTGGTATGAAAATGGAGG
TGCGATCTATTGGTATGAAGCCGCAAG
TGCGATCTATTGGTATGAACAGTAAAC
TGCGATCTATTGGTATGAAACGTGTGA
TGCGATCTATTGGTATGAACTGAATTC
TGCGATCTATTGGTATGAAAGGGTCAG
TGCGATCTATTGGTATGATGTCTATCA
TGCGATCTATTGGTATGATCAGATTCA
TGCGATCTATTGGTATGACACGATCCG
TGCGATCTATTGGTATGAAACAGAAAC
TGCGATCTATTGGTATGACATGAATGA
TGCGATCTATTGGTATGACGTACTACG
TGCGATCTATTGGTATGATTCAGCTCA
TGCGATCTATTGGTATGAAAGGCCGCA
TGCGATCTATTGGTATGAGGTTGGACA
TGCGATCTATTGGTATGACGTCTAGGT
TGCGATCTATTGGTATGAAATTCGGCG
TGCGATCTATTGGTATGACAACCTCCA
TGCGATCTATTGGTATGACAATAGGGT
TGCGATCTATTGGTATGAACAGGCTCC
TGCGATCTATTGGTATGAACAACTAGT
TGCGATCTATTGGTATGAAGTTGTTCT
TGCGATCTATTGGTATGAAATTACCGG
TGCGATCTATTGGTATGAACAAACTTT
TGCGATCTATTGGTATGATCTCGGTTA
TGCGATCTATTGGTATGAACTAGACCG
TGCGATCTATTGGTATGAACTCATACG
TGCGATCTATTGGTATGAATCGAGTCT
TGCGATCTATTGGTATGACATAGGTCA
TGCGATCTATTGGTATGATTAGGCATA
TGCGATCTAGTGCAGTAAAAGCCTTCT
TGCGATCTAGTGCAGTAAATCATTCTG
TGCGATCTAGTGCAGTAACACAAGTAT
TGCGATCTAGTGCAGTAAACACCTTAG
TGCGATCTAGTGCAGTAAGAACGACAA
TGCGATCTAGTGCAGTAAAGTCTGTAC
TGCGATCTAGTGCAGTAAAAATTACAG
TGCGATCTAGTGCAGTAAGGCTACAGA
TGCGATCTAGTGCAGTAAAATGTATCG
TGCGATCTAGTGCAGTAACAAGTAGAA
TGCGATCTAGTGCAGTAAGATCTCTTA
TGCGATCTAGTGCAGTAAAACAACGCG
TGCGATCTAGTGCAGTAAGGTGAGTTA
TGCGATCTAGTGCAGTAACAGGGAGGG
TGCGATCTAGTGCAGTAATCCGTCTTA
TGCGATCTAGTGCAGTAATGCATAGTA
TGCGATCTAGTGCAGTAAACTTACGAT
TGCGATCTAGTGCAGTAATGTATGCGA
TGCGATCTAGTGCAGTAAGCTCCTTGA
TGCGATCTAGTGCAGTAAGGCACAACA
TGCGATCTAGTGCAGTAACTCAAGACA
TGCGATCTAGTGCAGTAAACGCTGTTG
TGCGATCTAGTGCAGTAAATATTGTAA
TGCGATCTAGTGCAGTAAAAGTTTACG
TGCGATCTAGTGCAGTAACAGCCTGGC
TGCGATCTAGTGCAGTAACTATTAGCC
TGCGATCTAGTGCAGTAACAAACGTGG
TGCGATCTAGTGCAGTAAAAAGTCATT
TGCGATCTAGTGCAGTAAGTCTTGGCA
TGCGATCTAGTGCAGTAAGATCAGCGA
TGCGATCTAGTGCAGTAAACATTCGGC
TGCGATCTAGTGCAGTAAAGTAATTAG
TGCGATCTAGTGCAGTAATGAAGCCAA
TGCGATCTAGTGCAGTAATCTACGACA
TGCGATCTAGTGCAGTAACATAACGTT
TGCGATCTAGTGCAGTAAATGGGACTC
TGCGATCTAGTGCAGTAAGATAGAGGA
TGCGATCTAGTGCAGTAACTACATGCG
TGCGATCTAGTGCAGTAACAACGATCT
TGCGATCTAGTGCAGTAAGTTAGCCTA
TGCGATCTAGTGCAGTAAAGTTGCATC
TGCGATCTAGTGCAGTAAAAGGGAACT
TGCGATCTAGTGCAGTAAACTACATAT
TGCGATCTAGTGCAGTAACTAAGCTTC
TGCGATCTAGTGCAGTAAACGAACCAG
TGCGATCTAGTGCAGTAATACTTCGGA
TGCGATCTAGTGCAGTAAAACATCCAT
TGCGATCTAGTGCAGTAAAGCCTGGTT
TGCGATCTAGTGCAGTAACAAGTTTCC
TGCGATCTAGTGCAGTAACAGGCATTT
TGCGATCTAGTGCAGTAAACGTGGGAG
TGCGATCTAGTGCAGTAATCTCACGGA
TGCGATCTAGTGCAGTAAGCAACATTA
TGCGATCTAGTGCAGTAAATGGTCCGT
TGCGATCTAGTGCAGTAACTATCATGA
TGCGATCTAGTGCAGTAACAATACAAG
TGCGATCTAGTGCAGTAAAAAGAGGCC
TGCGATCTAGTGCAGTAAGTAGAAGCA
TGCGATCTAGTGCAGTAAGCTATGGAA
TGCGATCTAGTGCAGTAAACTCCAGGG
TGCGATCTAGTGCAGTAAACAAGTGCA
TGCGATCTAGTGCAGTAAGATGGTCCA
TGCGATCTAGTGCAGTAATCCTCAATA
TGCGATCTAGTGCAGTAAAATAAACAA
TGCGATCTAGTGCAGTAACTGTACGGA
TGCGATCTAGTGCAGTAACTAGATAGA
TGCGATCTAGTGCAGTAAAGCTATGTG
TGCGATCTAGTGCAGTAAAAATGGAGG
TGCGATCTAGTGCAGTAAAGCCGCAAG
TGCGATCTAGTGCAGTAAACAGTAAAC
TGCGATCTAGTGCAGTAAAACGTGTGA
TGCGATCTAGTGCAGTAAACTGAATTC
TGCGATCTAGTGCAGTAAAAGGGTCAG
TGCGATCTAGTGCAGTAATGTCTATCA
TGCGATCTAGTGCAGTAATCAGATTCA
TGCGATCTAGTGCAGTAACACGATCCG
TGCGATCTAGTGCAGTAAAACAGAAAC
TGCGATCTAGTGCAGTAACATGAATGA
TGCGATCTAGTGCAGTAACGTACTACG
TGCGATCTAGTGCAGTAATTCAGCTCA
TGCGATCTAGTGCAGTAAAAGGCCGCA
TGCGATCTAGTGCAGTAAGGTTGGACA
TGCGATCTAGTGCAGTAACGTCTAGGT
TGCGATCTAGTGCAGTAAAATTCGGCG
TGCGATCTAGTGCAGTAACAACCTCCA
TGCGATCTAGTGCAGTAACAATAGGGT
TGCGATCTAGTGCAGTAAACAGGCTCC
TGCGATCTAGTGCAGTAAACAACTAGT
TGCGATCTAGTGCAGTAAAGTTGTTCT
TGCGATCTAGTGCAGTAAAATTACCGG
TGCGATCTAGTGCAGTAAACAAACTTT
TGCGATCTAGTGCAGTAATCTCGGTTA
TGCGATCTAGTGCAGTAAACTAGACCG
TGCGATCTAGTGCAGTAAACTCATACG
TGCGATCTAGTGCAGTAAATCGAGTCT
TGCGATCTAGTGCAGTAACATAGGTCA
TGCGATCTAGTGCAGTAATTAGGCATA
TGCGATCTAAGGATTCAAAAGCCTTCT
TGCGATCTAAGGATTCAAATCATTCTG
TGCGATCTAAGGATTCAACACAAGTAT
TGCGATCTAAGGATTCAAACACCTTAG
TGCGATCTAAGGATTCAAGAACGACAA
TGCGATCTAAGGATTCAAAGTCTGTAC
TGCGATCTAAGGATTCAAAAATTACAG
TGCGATCTAAGGATTCAAGGCTACAGA
TGCGATCTAAGGATTCAAAATGTATCG
TGCGATCTAAGGATTCAACAAGTAGAA
TGCGATCTAAGGATTCAAGATCTCTTA
TGCGATCTAAGGATTCAAAACAACGCG
TGCGATCTAAGGATTCAAGGTGAGTTA
TGCGATCTAAGGATTCAACAGGGAGGG
TGCGATCTAAGGATTCAATCCGTCTTA
TGCGATCTAAGGATTCAATGCATAGTA
TGCGATCTAAGGATTCAAACTTACGAT
TGCGATCTAAGGATTCAATGTATGCGA
TGCGATCTAAGGATTCAAGCTCCTTGA
TGCGATCTAAGGATTCAAGGCACAACA
TGCGATCTAAGGATTCAACTCAAGACA
TGCGATCTAAGGATTCAAACGCTGTTG
TGCGATCTAAGGATTCAAATATTGTAA
TGCGATCTAAGGATTCAAAAGTTTACG
TGCGATCTAAGGATTCAACAGCCTGGC
TGCGATCTAAGGATTCAACTATTAGCC
TGCGATCTAAGGATTCAACAAACGTGG
TGCGATCTAAGGATTCAAAAAGTCATT
TGCGATCTAAGGATTCAAGTCTTGGCA
TGCGATCTAAGGATTCAAGATCAGCGA
TGCGATCTAAGGATTCAAACATTCGGC
TGCGATCTAAGGATTCAAAGTAATTAG
TGCGATCTAAGGATTCAATGAAGCCAA
TGCGATCTAAGGATTCAATCTACGACA
TGCGATCTAAGGATTCAACATAACGTT
TGCGATCTAAGGATTCAAATGGGACTC
TGCGATCTAAGGATTCAAGATAGAGGA
TGCGATCTAAGGATTCAACTACATGCG
TGCGATCTAAGGATTCAACAACGATCT
TGCGATCTAAGGATTCAAGTTAGCCTA
TGCGATCTAAGGATTCAAAGTTGCATC
TGCGATCTAAGGATTCAAAAGGGAACT
TGCGATCTAAGGATTCAAACTACATAT
TGCGATCTAAGGATTCAACTAAGCTTC
TGCGATCTAAGGATTCAAACGAACCAG
TGCGATCTAAGGATTCAATACTTCGGA
TGCGATCTAAGGATTCAAAACATCCAT
TGCGATCTAAGGATTCAAAGCCTGGTT
TGCGATCTAAGGATTCAACAAGTTTCC
TGCGATCTAAGGATTCAACAGGCATTT
TGCGATCTAAGGATTCAAACGTGGGAG
TGCGATCTAAGGATTCAATCTCACGGA
TGCGATCTAAGGATTCAAGCAACATTA
TGCGATCTAAGGATTCAAATGGTCCGT
TGCGATCTAAGGATTCAACTATCATGA
TGCGATCTAAGGATTCAACAATACAAG
TGCGATCTAAGGATTCAAAAAGAGGCC
TGCGATCTAAGGATTCAAGTAGAAGCA
TGCGATCTAAGGATTCAAGCTATGGAA
TGCGATCTAAGGATTCAAACTCCAGGG
TGCGATCTAAGGATTCAAACAAGTGCA
TGCGATCTAAGGATTCAAGATGGTCCA
TGCGATCTAAGGATTCAATCCTCAATA
TGCGATCTAAGGATTCAAAATAAACAA
TGCGATCTAAGGATTCAACTGTACGGA
TGCGATCTAAGGATTCAACTAGATAGA
TGCGATCTAAGGATTCAAAGCTATGTG
TGCGATCTAAGGATTCAAAAATGGAGG
TGCGATCTAAGGATTCAAAGCCGCAAG
TGCGATCTAAGGATTCAAACAGTAAAC
TGCGATCTAAGGATTCAAAACGTGTGA
TGCGATCTAAGGATTCAAACTGAATTC
TGCGATCTAAGGATTCAAAAGGGTCAG
TGCGATCTAAGGATTCAATGTCTATCA
TGCGATCTAAGGATTCAATCAGATTCA
TGCGATCTAAGGATTCAACACGATCCG
TGCGATCTAAGGATTCAAAACAGAAAC
TGCGATCTAAGGATTCAACATGAATGA
TGCGATCTAAGGATTCAACGTACTACG
TGCGATCTAAGGATTCAATTCAGCTCA
TGCGATCTAAGGATTCAAAAGGCCGCA
TGCGATCTAAGGATTCAAGGTTGGACA
TGCGATCTAAGGATTCAACGTCTAGGT
TGCGATCTAAGGATTCAAAATTCGGCG
TGCGATCTAAGGATTCAACAACCTCCA
TGCGATCTAAGGATTCAACAATAGGGT
TGCGATCTAAGGATTCAAACAGGCTCC
TGCGATCTAAGGATTCAAACAACTAGT
TGCGATCTAAGGATTCAAAGTTGTTCT
TGCGATCTAAGGATTCAAAATTACCGG
TGCGATCTAAGGATTCAAACAAACTTT
TGCGATCTAAGGATTCAATCTCGGTTA
TGCGATCTAAGGATTCAAACTAGACCG
TGCGATCTAAGGATTCAAACTCATACG
TGCGATCTAAGGATTCAAATCGAGTCT
TGCGATCTAAGGATTCAACATAGGTCA
TGCGATCTAAGGATTCAATTAGGCATA
TGCGATCTAAGAATGGAGAAGCCTTCT
TGCGATCTAAGAATGGAGATCATTCTG
TGCGATCTAAGAATGGAGCACAAGTAT
TGCGATCTAAGAATGGAGACACCTTAG
TGCGATCTAAGAATGGAGGAACGACAA
TGCGATCTAAGAATGGAGAGTCTGTAC
TGCGATCTAAGAATGGAGAAATTACAG
TGCGATCTAAGAATGGAGGGCTACAGA
TGCGATCTAAGAATGGAGAATGTATCG
TGCGATCTAAGAATGGAGCAAGTAGAA
TGCGATCTAAGAATGGAGGATCTCTTA
TGCGATCTAAGAATGGAGAACAACGCG
TGCGATCTAAGAATGGAGGGTGAGTTA
TGCGATCTAAGAATGGAGCAGGGAGGG
TGCGATCTAAGAATGGAGTCCGTCTTA
TGCGATCTAAGAATGGAGTGCATAGTA
TGCGATCTAAGAATGGAGACTTACGAT
TGCGATCTAAGAATGGAGTGTATGCGA
TGCGATCTAAGAATGGAGGCTCCTTGA
TGCGATCTAAGAATGGAGGGCACAACA
TGCGATCTAAGAATGGAGCTCAAGACA
TGCGATCTAAGAATGGAGACGCTGTTG
TGCGATCTAAGAATGGAGATATTGTAA
TGCGATCTAAGAATGGAGAAGTTTACG
TGCGATCTAAGAATGGAGCAGCCTGGC
TGCGATCTAAGAATGGAGCTATTAGCC
TGCGATCTAAGAATGGAGCAAACGTGG
TGCGATCTAAGAATGGAGAAAGTCATT
TGCGATCTAAGAATGGAGGTCTTGGCA
TGCGATCTAAGAATGGAGGATCAGCGA
TGCGATCTAAGAATGGAGACATTCGGC
TGCGATCTAAGAATGGAGAGTAATTAG
TGCGATCTAAGAATGGAGTGAAGCCAA
TGCGATCTAAGAATGGAGTCTACGACA
TGCGATCTAAGAATGGAGCATAACGTT
TGCGATCTAAGAATGGAGATGGGACTC
TGCGATCTAAGAATGGAGGATAGAGGA
TGCGATCTAAGAATGGAGCTACATGCG
TGCGATCTAAGAATGGAGCAACGATCT
TGCGATCTAAGAATGGAGGTTAGCCTA
TGCGATCTAAGAATGGAGAGTTGCATC
TGCGATCTAAGAATGGAGAAGGGAACT
TGCGATCTAAGAATGGAGACTACATAT
TGCGATCTAAGAATGGAGCTAAGCTTC
TGCGATCTAAGAATGGAGACGAACCAG
TGCGATCTAAGAATGGAGTACTTCGGA
TGCGATCTAAGAATGGAGAACATCCAT
TGCGATCTAAGAATGGAGAGCCTGGTT
TGCGATCTAAGAATGGAGCAAGTTTCC
TGCGATCTAAGAATGGAGCAGGCATTT
TGCGATCTAAGAATGGAGACGTGGGAG
TGCGATCTAAGAATGGAGTCTCACGGA
TGCGATCTAAGAATGGAGGCAACATTA
TGCGATCTAAGAATGGAGATGGTCCGT
TGCGATCTAAGAATGGAGCTATCATGA
TGCGATCTAAGAATGGAGCAATACAAG
TGCGATCTAAGAATGGAGAAAGAGGCC
TGCGATCTAAGAATGGAGGTAGAAGCA
TGCGATCTAAGAATGGAGGCTATGGAA
TGCGATCTAAGAATGGAGACTCCAGGG
TGCGATCTAAGAATGGAGACAAGTGCA
TGCGATCTAAGAATGGAGGATGGTCCA
TGCGATCTAAGAATGGAGTCCTCAATA
TGCGATCTAAGAATGGAGAATAAACAA
TGCGATCTAAGAATGGAGCTGTACGGA
TGCGATCTAAGAATGGAGCTAGATAGA
TGCGATCTAAGAATGGAGAGCTATGTG
TGCGATCTAAGAATGGAGAAATGGAGG
TGCGATCTAAGAATGGAGAGCCGCAAG
TGCGATCTAAGAATGGAGACAGTAAAC
TGCGATCTAAGAATGGAGAACGTGTGA
TGCGATCTAAGAATGGAGACTGAATTC
TGCGATCTAAGAATGGAGAAGGGTCAG
TGCGATCTAAGAATGGAGTGTCTATCA
TGCGATCTAAGAATGGAGTCAGATTCA
TGCGATCTAAGAATGGAGCACGATCCG
TGCGATCTAAGAATGGAGAACAGAAAC
TGCGATCTAAGAATGGAGCATGAATGA
TGCGATCTAAGAATGGAGCGTACTACG
TGCGATCTAAGAATGGAGTTCAGCTCA
TGCGATCTAAGAATGGAGAAGGCCGCA
TGCGATCTAAGAATGGAGGGTTGGACA
TGCGATCTAAGAATGGAGCGTCTAGGT
TGCGATCTAAGAATGGAGAATTCGGCG
TGCGATCTAAGAATGGAGCAACCTCCA
TGCGATCTAAGAATGGAGCAATAGGGT
TGCGATCTAAGAATGGAGACAGGCTCC
TGCGATCTAAGAATGGAGACAACTAGT
TGCGATCTAAGAATGGAGAGTTGTTCT
TGCGATCTAAGAATGGAGAATTACCGG
TGCGATCTAAGAATGGAGACAAACTTT
TGCGATCTAAGAATGGAGTCTCGGTTA
TGCGATCTAAGAATGGAGACTAGACCG
TGCGATCTAAGAATGGAGACTCATACG
TGCGATCTAAGAATGGAGATCGAGTCT
TGCGATCTAAGAATGGAGCATAGGTCA
TGCGATCTAAGAATGGAGTTAGGCATA
TGCGATCTACTCTCTCAAAAGCCTTCT
TGCGATCTACTCTCTCAAATCATTCTG
TGCGATCTACTCTCTCAACACAAGTAT
TGCGATCTACTCTCTCAAACACCTTAG
TGCGATCTACTCTCTCAAGAACGACAA
TGCGATCTACTCTCTCAAAGTCTGTAC
TGCGATCTACTCTCTCAAAAATTACAG
TGCGATCTACTCTCTCAAGGCTACAGA
TGCGATCTACTCTCTCAAAATGTATCG
TGCGATCTACTCTCTCAACAAGTAGAA
TGCGATCTACTCTCTCAAGATCTCTTA
TGCGATCTACTCTCTCAAAACAACGCG
TGCGATCTACTCTCTCAAGGTGAGTTA
TGCGATCTACTCTCTCAACAGGGAGGG
TGCGATCTACTCTCTCAATCCGTCTTA
TGCGATCTACTCTCTCAATGCATAGTA
TGCGATCTACTCTCTCAAACTTACGAT
TGCGATCTACTCTCTCAATGTATGCGA
TGCGATCTACTCTCTCAAGCTCCTTGA
TGCGATCTACTCTCTCAAGGCACAACA
TGCGATCTACTCTCTCAACTCAAGACA
TGCGATCTACTCTCTCAAACGCTGTTG
TGCGATCTACTCTCTCAAATATTGTAA
TGCGATCTACTCTCTCAAAAGTTTACG
TGCGATCTACTCTCTCAACAGCCTGGC
TGCGATCTACTCTCTCAACTATTAGCC
TGCGATCTACTCTCTCAACAAACGTGG
TGCGATCTACTCTCTCAAAAAGTCATT
TGCGATCTACTCTCTCAAGTCTTGGCA
TGCGATCTACTCTCTCAAGATCAGCGA
TGCGATCTACTCTCTCAAACATTCGGC
TGCGATCTACTCTCTCAAAGTAATTAG
TGCGATCTACTCTCTCAATGAAGCCAA
TGCGATCTACTCTCTCAATCTACGACA
TGCGATCTACTCTCTCAACATAACGTT
TGCGATCTACTCTCTCAAATGGGACTC
TGCGATCTACTCTCTCAAGATAGAGGA
TGCGATCTACTCTCTCAACTACATGCG
TGCGATCTACTCTCTCAACAACGATCT
TGCGATCTACTCTCTCAAGTTAGCCTA
TGCGATCTACTCTCTCAAAGTTGCATC
TGCGATCTACTCTCTCAAAAGGGAACT
TGCGATCTACTCTCTCAAACTACATAT
TGCGATCTACTCTCTCAACTAAGCTTC
TGCGATCTACTCTCTCAAACGAACCAG
TGCGATCTACTCTCTCAATACTTCGGA
TGCGATCTACTCTCTCAAAACATCCAT
TGCGATCTACTCTCTCAAAGCCTGGTT
TGCGATCTACTCTCTCAACAAGTTTCC
TGCGATCTACTCTCTCAACAGGCATTT
TGCGATCTACTCTCTCAAACGTGGGAG
TGCGATCTACTCTCTCAATCTCACGGA
TGCGATCTACTCTCTCAAGCAACATTA
TGCGATCTACTCTCTCAAATGGTCCGT
TGCGATCTACTCTCTCAACTATCATGA
TGCGATCTACTCTCTCAACAATACAAG
TGCGATCTACTCTCTCAAAAAGAGGCC
TGCGATCTACTCTCTCAAGTAGAAGCA
TGCGATCTACTCTCTCAAGCTATGGAA
TGCGATCTACTCTCTCAAACTCCAGGG
TGCGATCTACTCTCTCAAACAAGTGCA
TGCGATCTACTCTCTCAAGATGGTCCA
TGCGATCTACTCTCTCAATCCTCAATA
TGCGATCTACTCTCTCAAAATAAACAA
TGCGATCTACTCTCTCAACTGTACGGA
TGCGATCTACTCTCTCAACTAGATAGA
TGCGATCTACTCTCTCAAAGCTATGTG
TGCGATCTACTCTCTCAAAAATGGAGG
TGCGATCTACTCTCTCAAAGCCGCAAG
TGCGATCTACTCTCTCAAACAGTAAAC
TGCGATCTACTCTCTCAAAACGTGTGA
TGCGATCTACTCTCTCAAACTGAATTC
TGCGATCTACTCTCTCAAAAGGGTCAG
TGCGATCTACTCTCTCAATGTCTATCA
TGCGATCTACTCTCTCAATCAGATTCA
TGCGATCTACTCTCTCAACACGATCCG
TGCGATCTACTCTCTCAAAACAGAAAC
TGCGATCTACTCTCTCAACATGAATGA
TGCGATCTACTCTCTCAACGTACTACG
TGCGATCTACTCTCTCAATTCAGCTCA
TGCGATCTACTCTCTCAAAAGGCCGCA
TGCGATCTACTCTCTCAAGGTTGGACA
TGCGATCTACTCTCTCAACGTCTAGGT
TGCGATCTACTCTCTCAAAATTCGGCG
TGCGATCTACTCTCTCAACAACCTCCA
TGCGATCTACTCTCTCAACAATAGGGT
TGCGATCTACTCTCTCAAACAGGCTCC
TGCGATCTACTCTCTCAAACAACTAGT
TGCGATCTACTCTCTCAAAGTTGTTCT
TGCGATCTACTCTCTCAAAATTACCGG
TGCGATCTACTCTCTCAAACAAACTTT
TGCGATCTACTCTCTCAATCTCGGTTA
TGCGATCTACTCTCTCAAACTAGACCG
TGCGATCTACTCTCTCAAACTCATACG
TGCGATCTACTCTCTCAAATCGAGTCT
TGCGATCTACTCTCTCAACATAGGTCA
TGCGATCTACTCTCTCAATTAGGCATA
TGCGATCTAGCTAACTCAAAGCCTTCT
TGCGATCTAGCTAACTCAATCATTCTG
TGCGATCTAGCTAACTCACACAAGTAT
TGCGATCTAGCTAACTCAACACCTTAG
TGCGATCTAGCTAACTCAGAACGACAA
TGCGATCTAGCTAACTCAAGTCTGTAC
TGCGATCTAGCTAACTCAAAATTACAG
TGCGATCTAGCTAACTCAGGCTACAGA
TGCGATCTAGCTAACTCAAATGTATCG
TGCGATCTAGCTAACTCACAAGTAGAA
TGCGATCTAGCTAACTCAGATCTCTTA
TGCGATCTAGCTAACTCAAACAACGCG
TGCGATCTAGCTAACTCAGGTGAGTTA
TGCGATCTAGCTAACTCACAGGGAGGG
TGCGATCTAGCTAACTCATCCGTCTTA
TGCGATCTAGCTAACTCATGCATAGTA
TGCGATCTAGCTAACTCAACTTACGAT
TGCGATCTAGCTAACTCATGTATGCGA
TGCGATCTAGCTAACTCAGCTCCTTGA
TGCGATCTAGCTAACTCAGGCACAACA
TGCGATCTAGCTAACTCACTCAAGACA
TGCGATCTAGCTAACTCAACGCTGTTG
TGCGATCTAGCTAACTCAATATTGTAA
TGCGATCTAGCTAACTCAAAGTTTACG
TGCGATCTAGCTAACTCACAGCCTGGC
TGCGATCTAGCTAACTCACTATTAGCC
TGCGATCTAGCTAACTCACAAACGTGG
TGCGATCTAGCTAACTCAAAAGTCATT
TGCGATCTAGCTAACTCAGTCTTGGCA
TGCGATCTAGCTAACTCAGATCAGCGA
TGCGATCTAGCTAACTCAACATTCGGC
TGCGATCTAGCTAACTCAAGTAATTAG
TGCGATCTAGCTAACTCATGAAGCCAA
TGCGATCTAGCTAACTCATCTACGACA
TGCGATCTAGCTAACTCACATAACGTT
TGCGATCTAGCTAACTCAATGGGACTC
TGCGATCTAGCTAACTCAGATAGAGGA
TGCGATCTAGCTAACTCACTACATGCG
TGCGATCTAGCTAACTCACAACGATCT
TGCGATCTAGCTAACTCAGTTAGCCTA
TGCGATCTAGCTAACTCAAGTTGCATC
TGCGATCTAGCTAACTCAAAGGGAACT
TGCGATCTAGCTAACTCAACTACATAT
TGCGATCTAGCTAACTCACTAAGCTTC
TGCGATCTAGCTAACTCAACGAACCAG
TGCGATCTAGCTAACTCATACTTCGGA
TGCGATCTAGCTAACTCAAACATCCAT
TGCGATCTAGCTAACTCAAGCCTGGTT
TGCGATCTAGCTAACTCACAAGTTTCC
TGCGATCTAGCTAACTCACAGGCATTT
TGCGATCTAGCTAACTCAACGTGGGAG
TGCGATCTAGCTAACTCATCTCACGGA
TGCGATCTAGCTAACTCAGCAACATTA
TGCGATCTAGCTAACTCAATGGTCCGT
TGCGATCTAGCTAACTCACTATCATGA
TGCGATCTAGCTAACTCACAATACAAG
TGCGATCTAGCTAACTCAAAAGAGGCC
TGCGATCTAGCTAACTCAGTAGAAGCA
TGCGATCTAGCTAACTCAGCTATGGAA
TGCGATCTAGCTAACTCAACTCCAGGG
TGCGATCTAGCTAACTCAACAAGTGCA
TGCGATCTAGCTAACTCAGATGGTCCA
TGCGATCTAGCTAACTCATCCTCAATA
TGCGATCTAGCTAACTCAAATAAACAA
TGCGATCTAGCTAACTCACTGTACGGA
TGCGATCTAGCTAACTCACTAGATAGA
TGCGATCTAGCTAACTCAAGCTATGTG
TGCGATCTAGCTAACTCAAAATGGAGG
TGCGATCTAGCTAACTCAAGCCGCAAG
TGCGATCTAGCTAACTCAACAGTAAAC
TGCGATCTAGCTAACTCAAACGTGTGA
TGCGATCTAGCTAACTCAACTGAATTC
TGCGATCTAGCTAACTCAAAGGGTCAG
TGCGATCTAGCTAACTCATGTCTATCA
TGCGATCTAGCTAACTCATCAGATTCA
TGCGATCTAGCTAACTCACACGATCCG
TGCGATCTAGCTAACTCAAACAGAAAC
TGCGATCTAGCTAACTCACATGAATGA
TGCGATCTAGCTAACTCACGTACTACG
TGCGATCTAGCTAACTCATTCAGCTCA
TGCGATCTAGCTAACTCAAAGGCCGCA
TGCGATCTAGCTAACTCAGGTTGGACA
TGCGATCTAGCTAACTCACGTCTAGGT
TGCGATCTAGCTAACTCAAATTCGGCG
TGCGATCTAGCTAACTCACAACCTCCA
TGCGATCTAGCTAACTCACAATAGGGT
TGCGATCTAGCTAACTCAACAGGCTCC
TGCGATCTAGCTAACTCAACAACTAGT
TGCGATCTAGCTAACTCAAGTTGTTCT
TGCGATCTAGCTAACTCAAATTACCGG
TGCGATCTAGCTAACTCAACAAACTTT
TGCGATCTAGCTAACTCATCTCGGTTA
TGCGATCTAGCTAACTCAACTAGACCG
TGCGATCTAGCTAACTCAACTCATACG
TGCGATCTAGCTAACTCAATCGAGTCT
TGCGATCTAGCTAACTCACATAGGTCA
TGCGATCTAGCTAACTCATTAGGCATA
TGCGATCTAATCAACCGAAAGCCTTCT
TGCGATCTAATCAACCGAATCATTCTG
TGCGATCTAATCAACCGACACAAGTAT
TGCGATCTAATCAACCGAACACCTTAG
TGCGATCTAATCAACCGAGAACGACAA
TGCGATCTAATCAACCGAAGTCTGTAC
TGCGATCTAATCAACCGAAAATTACAG
TGCGATCTAATCAACCGAGGCTACAGA
TGCGATCTAATCAACCGAAATGTATCG
TGCGATCTAATCAACCGACAAGTAGAA
TGCGATCTAATCAACCGAGATCTCTTA
TGCGATCTAATCAACCGAAACAACGCG
TGCGATCTAATCAACCGAGGTGAGTTA
TGCGATCTAATCAACCGACAGGGAGGG
TGCGATCTAATCAACCGATCCGTCTTA
TGCGATCTAATCAACCGATGCATAGTA
TGCGATCTAATCAACCGAACTTACGAT
TGCGATCTAATCAACCGATGTATGCGA
TGCGATCTAATCAACCGAGCTCCTTGA
TGCGATCTAATCAACCGAGGCACAACA
TGCGATCTAATCAACCGACTCAAGACA
TGCGATCTAATCAACCGAACGCTGTTG
TGCGATCTAATCAACCGAATATTGTAA
TGCGATCTAATCAACCGAAAGTTTACG
TGCGATCTAATCAACCGACAGCCTGGC
TGCGATCTAATCAACCGACTATTAGCC
TGCGATCTAATCAACCGACAAACGTGG
TGCGATCTAATCAACCGAAAAGTCATT
TGCGATCTAATCAACCGAGTCTTGGCA
TGCGATCTAATCAACCGAGATCAGCGA
TGCGATCTAATCAACCGAACATTCGGC
TGCGATCTAATCAACCGAAGTAATTAG
TGCGATCTAATCAACCGATGAAGCCAA
TGCGATCTAATCAACCGATCTACGACA
TGCGATCTAATCAACCGACATAACGTT
TGCGATCTAATCAACCGAATGGGACTC
TGCGATCTAATCAACCGAGATAGAGGA
TGCGATCTAATCAACCGACTACATGCG
TGCGATCTAATCAACCGACAACGATCT
TGCGATCTAATCAACCGAGTTAGCCTA
TGCGATCTAATCAACCGAAGTTGCATC
TGCGATCTAATCAACCGAAAGGGAACT
TGCGATCTAATCAACCGAACTACATAT
TGCGATCTAATCAACCGACTAAGCTTC
TGCGATCTAATCAACCGAACGAACCAG
TGCGATCTAATCAACCGATACTTCGGA
TGCGATCTAATCAACCGAAACATCCAT
TGCGATCTAATCAACCGAAGCCTGGTT
TGCGATCTAATCAACCGACAAGTTTCC
TGCGATCTAATCAACCGACAGGCATTT
TGCGATCTAATCAACCGAACGTGGGAG
TGCGATCTAATCAACCGATCTCACGGA
TGCGATCTAATCAACCGAGCAACATTA
TGCGATCTAATCAACCGAATGGTCCGT
TGCGATCTAATCAACCGACTATCATGA
TGCGATCTAATCAACCGACAATACAAG
TGCGATCTAATCAACCGAAAAGAGGCC
TGCGATCTAATCAACCGAGTAGAAGCA
TGCGATCTAATCAACCGAGCTATGGAA
TGCGATCTAATCAACCGAACTCCAGGG
TGCGATCTAATCAACCGAACAAGTGCA
TGCGATCTAATCAACCGAGATGGTCCA
TGCGATCTAATCAACCGATCCTCAATA
TGCGATCTAATCAACCGAAATAAACAA
TGCGATCTAATCAACCGACTGTACGGA
TGCGATCTAATCAACCGACTAGATAGA
TGCGATCTAATCAACCGAAGCTATGTG
TGCGATCTAATCAACCGAAAATGGAGG
TGCGATCTAATCAACCGAAGCCGCAAG
TGCGATCTAATCAACCGAACAGTAAAC
TGCGATCTAATCAACCGAAACGTGTGA
TGCGATCTAATCAACCGAACTGAATTC
TGCGATCTAATCAACCGAAAGGGTCAG
TGCGATCTAATCAACCGATGTCTATCA
TGCGATCTAATCAACCGATCAGATTCA
TGCGATCTAATCAACCGACACGATCCG
TGCGATCTAATCAACCGAAACAGAAAC
TGCGATCTAATCAACCGACATGAATGA
TGCGATCTAATCAACCGACGTACTACG
TGCGATCTAATCAACCGATTCAGCTCA
TGCGATCTAATCAACCGAAAGGCCGCA
TGCGATCTAATCAACCGAGGTTGGACA
TGCGATCTAATCAACCGACGTCTAGGT
TGCGATCTAATCAACCGAAATTCGGCG
TGCGATCTAATCAACCGACAACCTCCA
TGCGATCTAATCAACCGACAATAGGGT
TGCGATCTAATCAACCGAACAGGCTCC
TGCGATCTAATCAACCGAACAACTAGT
TGCGATCTAATCAACCGAAGTTGTTCT
TGCGATCTAATCAACCGAAATTACCGG
TGCGATCTAATCAACCGAACAAACTTT
TGCGATCTAATCAACCGATCTCGGTTA
TGCGATCTAATCAACCGAACTAGACCG
TGCGATCTAATCAACCGAACTCATACG
TGCGATCTAATCAACCGAATCGAGTCT
TGCGATCTAATCAACCGACATAGGTCA
TGCGATCTAATCAACCGATTAGGCATA
TGCGATCTAATGAGTTACAAGCCTTCT
TGCGATCTAATGAGTTACATCATTCTG
TGCGATCTAATGAGTTACCACAAGTAT
TGCGATCTAATGAGTTACACACCTTAG
TGCGATCTAATGAGTTACGAACGACAA
TGCGATCTAATGAGTTACAGTCTGTAC
TGCGATCTAATGAGTTACAAATTACAG
TGCGATCTAATGAGTTACGGCTACAGA
TGCGATCTAATGAGTTACAATGTATCG
TGCGATCTAATGAGTTACCAAGTAGAA
TGCGATCTAATGAGTTACGATCTCTTA
TGCGATCTAATGAGTTACAACAACGCG
TGCGATCTAATGAGTTACGGTGAGTTA
TGCGATCTAATGAGTTACCAGGGAGGG
TGCGATCTAATGAGTTACTCCGTCTTA
TGCGATCTAATGAGTTACTGCATAGTA
TGCGATCTAATGAGTTACACTTACGAT
TGCGATCTAATGAGTTACTGTATGCGA
TGCGATCTAATGAGTTACGCTCCTTGA
TGCGATCTAATGAGTTACGGCACAACA
TGCGATCTAATGAGTTACCTCAAGACA
TGCGATCTAATGAGTTACACGCTGTTG
TGCGATCTAATGAGTTACATATTGTAA
TGCGATCTAATGAGTTACAAGTTTACG
TGCGATCTAATGAGTTACCAGCCTGGC
TGCGATCTAATGAGTTACCTATTAGCC
TGCGATCTAATGAGTTACCAAACGTGG
TGCGATCTAATGAGTTACAAAGTCATT
TGCGATCTAATGAGTTACGTCTTGGCA
TGCGATCTAATGAGTTACGATCAGCGA
TGCGATCTAATGAGTTACACATTCGGC
TGCGATCTAATGAGTTACAGTAATTAG
TGCGATCTAATGAGTTACTGAAGCCAA
TGCGATCTAATGAGTTACTCTACGACA
TGCGATCTAATGAGTTACCATAACGTT
TGCGATCTAATGAGTTACATGGGACTC
TGCGATCTAATGAGTTACGATAGAGGA
TGCGATCTAATGAGTTACCTACATGCG
TGCGATCTAATGAGTTACCAACGATCT
TGCGATCTAATGAGTTACGTTAGCCTA
TGCGATCTAATGAGTTACAGTTGCATC
TGCGATCTAATGAGTTACAAGGGAACT
TGCGATCTAATGAGTTACACTACATAT
TGCGATCTAATGAGTTACCTAAGCTTC
TGCGATCTAATGAGTTACACGAACCAG
TGCGATCTAATGAGTTACTACTTCGGA
TGCGATCTAATGAGTTACAACATCCAT
TGCGATCTAATGAGTTACAGCCTGGTT
TGCGATCTAATGAGTTACCAAGTTTCC
TGCGATCTAATGAGTTACCAGGCATTT
TGCGATCTAATGAGTTACACGTGGGAG
TGCGATCTAATGAGTTACTCTCACGGA
TGCGATCTAATGAGTTACGCAACATTA
TGCGATCTAATGAGTTACATGGTCCGT
TGCGATCTAATGAGTTACCTATCATGA
TGCGATCTAATGAGTTACCAATACAAG
TGCGATCTAATGAGTTACAAAGAGGCC
TGCGATCTAATGAGTTACGTAGAAGCA
TGCGATCTAATGAGTTACGCTATGGAA
TGCGATCTAATGAGTTACACTCCAGGG
TGCGATCTAATGAGTTACACAAGTGCA
TGCGATCTAATGAGTTACGATGGTCCA
TGCGATCTAATGAGTTACTCCTCAATA
TGCGATCTAATGAGTTACAATAAACAA
TGCGATCTAATGAGTTACCTGTACGGA
TGCGATCTAATGAGTTACCTAGATAGA
TGCGATCTAATGAGTTACAGCTATGTG
TGCGATCTAATGAGTTACAAATGGAGG
TGCGATCTAATGAGTTACAGCCGCAAG
TGCGATCTAATGAGTTACACAGTAAAC
TGCGATCTAATGAGTTACAACGTGTGA
TGCGATCTAATGAGTTACACTGAATTC
TGCGATCTAATGAGTTACAAGGGTCAG
TGCGATCTAATGAGTTACTGTCTATCA
TGCGATCTAATGAGTTACTCAGATTCA
TGCGATCTAATGAGTTACCACGATCCG
TGCGATCTAATGAGTTACAACAGAAAC
TGCGATCTAATGAGTTACCATGAATGA
TGCGATCTAATGAGTTACCGTACTACG
TGCGATCTAATGAGTTACTTCAGCTCA
TGCGATCTAATGAGTTACAAGGCCGCA
TGCGATCTAATGAGTTACGGTTGGACA
TGCGATCTAATGAGTTACCGTCTAGGT
TGCGATCTAATGAGTTACAATTCGGCG
TGCGATCTAATGAGTTACCAACCTCCA
TGCGATCTAATGAGTTACCAATAGGGT
TGCGATCTAATGAGTTACACAGGCTCC
TGCGATCTAATGAGTTACACAACTAGT
TGCGATCTAATGAGTTACAGTTGTTCT
TGCGATCTAATGAGTTACAATTACCGG
TGCGATCTAATGAGTTACACAAACTTT
TGCGATCTAATGAGTTACTCTCGGTTA
TGCGATCTAATGAGTTACACTAGACCG
TGCGATCTAATGAGTTACACTCATACG
TGCGATCTAATGAGTTACATCGAGTCT
TGCGATCTAATGAGTTACCATAGGTCA
TGCGATCTAATGAGTTACTTAGGCATA
TGCGATCTAACTTGATGAAAGCCTTCT
TGCGATCTAACTTGATGAATCATTCTG
TGCGATCTAACTTGATGACACAAGTAT
TGCGATCTAACTTGATGAACACCTTAG
TGCGATCTAACTTGATGAGAACGACAA
TGCGATCTAACTTGATGAAGTCTGTAC
TGCGATCTAACTTGATGAAAATTACAG
TGCGATCTAACTTGATGAGGCTACAGA
TGCGATCTAACTTGATGAAATGTATCG
TGCGATCTAACTTGATGACAAGTAGAA
TGCGATCTAACTTGATGAGATCTCTTA
TGCGATCTAACTTGATGAAACAACGCG
TGCGATCTAACTTGATGAGGTGAGTTA
TGCGATCTAACTTGATGACAGGGAGGG
TGCGATCTAACTTGATGATCCGTCTTA
TGCGATCTAACTTGATGATGCATAGTA
TGCGATCTAACTTGATGAACTTACGAT
TGCGATCTAACTTGATGATGTATGCGA
TGCGATCTAACTTGATGAGCTCCTTGA
TGCGATCTAACTTGATGAGGCACAACA
TGCGATCTAACTTGATGACTCAAGACA
TGCGATCTAACTTGATGAACGCTGTTG
TGCGATCTAACTTGATGAATATTGTAA
TGCGATCTAACTTGATGAAAGTTTACG
TGCGATCTAACTTGATGACAGCCTGGC
TGCGATCTAACTTGATGACTATTAGCC
TGCGATCTAACTTGATGACAAACGTGG
TGCGATCTAACTTGATGAAAAGTCATT
TGCGATCTAACTTGATGAGTCTTGGCA
TGCGATCTAACTTGATGAGATCAGCGA
TGCGATCTAACTTGATGAACATTCGGC
TGCGATCTAACTTGATGAAGTAATTAG
TGCGATCTAACTTGATGATGAAGCCAA
TGCGATCTAACTTGATGATCTACGACA
TGCGATCTAACTTGATGACATAACGTT
TGCGATCTAACTTGATGAATGGGACTC
TGCGATCTAACTTGATGAGATAGAGGA
TGCGATCTAACTTGATGACTACATGCG
TGCGATCTAACTTGATGACAACGATCT
TGCGATCTAACTTGATGAGTTAGCCTA
TGCGATCTAACTTGATGAAGTTGCATC
TGCGATCTAACTTGATGAAAGGGAACT
TGCGATCTAACTTGATGAACTACATAT
TGCGATCTAACTTGATGACTAAGCTTC
TGCGATCTAACTTGATGAACGAACCAG
TGCGATCTAACTTGATGATACTTCGGA
TGCGATCTAACTTGATGAAACATCCAT
TGCGATCTAACTTGATGAAGCCTGGTT
TGCGATCTAACTTGATGACAAGTTTCC
TGCGATCTAACTTGATGACAGGCATTT
TGCGATCTAACTTGATGAACGTGGGAG
TGCGATCTAACTTGATGATCTCACGGA
TGCGATCTAACTTGATGAGCAACATTA
TGCGATCTAACTTGATGAATGGTCCGT
TGCGATCTAACTTGATGACTATCATGA
TGCGATCTAACTTGATGACAATACAAG
TGCGATCTAACTTGATGAAAAGAGGCC
TGCGATCTAACTTGATGAGTAGAAGCA
TGCGATCTAACTTGATGAGCTATGGAA
TGCGATCTAACTTGATGAACTCCAGGG
TGCGATCTAACTTGATGAACAAGTGCA
TGCGATCTAACTTGATGAGATGGTCCA
TGCGATCTAACTTGATGATCCTCAATA
TGCGATCTAACTTGATGAAATAAACAA
TGCGATCTAACTTGATGACTGTACGGA
TGCGATCTAACTTGATGACTAGATAGA
TGCGATCTAACTTGATGAAGCTATGTG
TGCGATCTAACTTGATGAAAATGGAGG
TGCGATCTAACTTGATGAAGCCGCAAG
TGCGATCTAACTTGATGAACAGTAAAC
TGCGATCTAACTTGATGAAACGTGTGA
TGCGATCTAACTTGATGAACTGAATTC
TGCGATCTAACTTGATGAAAGGGTCAG
TGCGATCTAACTTGATGATGTCTATCA
TGCGATCTAACTTGATGATCAGATTCA
TGCGATCTAACTTGATGACACGATCCG
TGCGATCTAACTTGATGAAACAGAAAC
TGCGATCTAACTTGATGACATGAATGA
TGCGATCTAACTTGATGACGTACTACG
TGCGATCTAACTTGATGATTCAGCTCA
TGCGATCTAACTTGATGAAAGGCCGCA
TGCGATCTAACTTGATGAGGTTGGACA
TGCGATCTAACTTGATGACGTCTAGGT
TGCGATCTAACTTGATGAAATTCGGCG
TGCGATCTAACTTGATGACAACCTCCA
TGCGATCTAACTTGATGACAATAGGGT
TGCGATCTAACTTGATGAACAGGCTCC
TGCGATCTAACTTGATGAACAACTAGT
TGCGATCTAACTTGATGAAGTTGTTCT
TGCGATCTAACTTGATGAAATTACCGG
TGCGATCTAACTTGATGAACAAACTTT
TGCGATCTAACTTGATGATCTCGGTTA
TGCGATCTAACTTGATGAACTAGACCG
TGCGATCTAACTTGATGAACTCATACG
TGCGATCTAACTTGATGAATCGAGTCT
TGCGATCTAACTTGATGACATAGGTCA
TGCGATCTAACTTGATGATTAGGCATA
TGCGATCTAACTTTAACTAAGCCTTCT
TGCGATCTAACTTTAACTATCATTCTG
TGCGATCTAACTTTAACTCACAAGTAT
TGCGATCTAACTTTAACTACACCTTAG
TGCGATCTAACTTTAACTGAACGACAA
TGCGATCTAACTTTAACTAGTCTGTAC
TGCGATCTAACTTTAACTAAATTACAG
TGCGATCTAACTTTAACTGGCTACAGA
TGCGATCTAACTTTAACTAATGTATCG
TGCGATCTAACTTTAACTCAAGTAGAA
TGCGATCTAACTTTAACTGATCTCTTA
TGCGATCTAACTTTAACTAACAACGCG
TGCGATCTAACTTTAACTGGTGAGTTA
TGCGATCTAACTTTAACTCAGGGAGGG
TGCGATCTAACTTTAACTTCCGTCTTA
TGCGATCTAACTTTAACTTGCATAGTA
TGCGATCTAACTTTAACTACTTACGAT
TGCGATCTAACTTTAACTTGTATGCGA
TGCGATCTAACTTTAACTGCTCCTTGA
TGCGATCTAACTTTAACTGGCACAACA
TGCGATCTAACTTTAACTCTCAAGACA
TGCGATCTAACTTTAACTACGCTGTTG
TGCGATCTAACTTTAACTATATTGTAA
TGCGATCTAACTTTAACTAAGTTTACG
TGCGATCTAACTTTAACTCAGCCTGGC
TGCGATCTAACTTTAACTCTATTAGCC
TGCGATCTAACTTTAACTCAAACGTGG
TGCGATCTAACTTTAACTAAAGTCATT
TGCGATCTAACTTTAACTGTCTTGGCA
TGCGATCTAACTTTAACTGATCAGCGA
TGCGATCTAACTTTAACTACATTCGGC
TGCGATCTAACTTTAACTAGTAATTAG
TGCGATCTAACTTTAACTTGAAGCCAA
TGCGATCTAACTTTAACTTCTACGACA
TGCGATCTAACTTTAACTCATAACGTT
TGCGATCTAACTTTAACTATGGGACTC
TGCGATCTAACTTTAACTGATAGAGGA
TGCGATCTAACTTTAACTCTACATGCG
TGCGATCTAACTTTAACTCAACGATCT
TGCGATCTAACTTTAACTGTTAGCCTA
TGCGATCTAACTTTAACTAGTTGCATC
TGCGATCTAACTTTAACTAAGGGAACT
TGCGATCTAACTTTAACTACTACATAT
TGCGATCTAACTTTAACTCTAAGCTTC
TGCGATCTAACTTTAACTACGAACCAG
TGCGATCTAACTTTAACTTACTTCGGA
TGCGATCTAACTTTAACTAACATCCAT
TGCGATCTAACTTTAACTAGCCTGGTT
TGCGATCTAACTTTAACTCAAGTTTCC
TGCGATCTAACTTTAACTCAGGCATTT
TGCGATCTAACTTTAACTACGTGGGAG
TGCGATCTAACTTTAACTTCTCACGGA
TGCGATCTAACTTTAACTGCAACATTA
TGCGATCTAACTTTAACTATGGTCCGT
TGCGATCTAACTTTAACTCTATCATGA
TGCGATCTAACTTTAACTCAATACAAG
TGCGATCTAACTTTAACTAAAGAGGCC
TGCGATCTAACTTTAACTGTAGAAGCA
TGCGATCTAACTTTAACTGCTATGGAA
TGCGATCTAACTTTAACTACTCCAGGG
TGCGATCTAACTTTAACTACAAGTGCA
TGCGATCTAACTTTAACTGATGGTCCA
TGCGATCTAACTTTAACTTCCTCAATA
TGCGATCTAACTTTAACTAATAAACAA
TGCGATCTAACTTTAACTCTGTACGGA
TGCGATCTAACTTTAACTCTAGATAGA
TGCGATCTAACTTTAACTAGCTATGTG
TGCGATCTAACTTTAACTAAATGGAGG
TGCGATCTAACTTTAACTAGCCGCAAG
TGCGATCTAACTTTAACTACAGTAAAC
TGCGATCTAACTTTAACTAACGTGTGA
TGCGATCTAACTTTAACTACTGAATTC
TGCGATCTAACTTTAACTAAGGGTCAG
TGCGATCTAACTTTAACTTGTCTATCA
TGCGATCTAACTTTAACTTCAGATTCA
TGCGATCTAACTTTAACTCACGATCCG
TGCGATCTAACTTTAACTAACAGAAAC
TGCGATCTAACTTTAACTCATGAATGA
TGCGATCTAACTTTAACTCGTACTACG
TGCGATCTAACTTTAACTTTCAGCTCA
TGCGATCTAACTTTAACTAAGGCCGCA
TGCGATCTAACTTTAACTGGTTGGACA
TGCGATCTAACTTTAACTCGTCTAGGT
TGCGATCTAACTTTAACTAATTCGGCG
TGCGATCTAACTTTAACTCAACCTCCA
TGCGATCTAACTTTAACTCAATAGGGT
TGCGATCTAACTTTAACTACAGGCTCC
TGCGATCTAACTTTAACTACAACTAGT
TGCGATCTAACTTTAACTAGTTGTTCT
TGCGATCTAACTTTAACTAATTACCGG
TGCGATCTAACTTTAACTACAAACTTT
TGCGATCTAACTTTAACTTCTCGGTTA
TGCGATCTAACTTTAACTACTAGACCG
TGCGATCTAACTTTAACTACTCATACG
TGCGATCTAACTTTAACTATCGAGTCT
TGCGATCTAACTTTAACTCATAGGTCA
TGCGATCTAACTTTAACTTTAGGCATA
TGCGATCTATTGGAGGTAAAGCCTTCT
TGCGATCTATTGGAGGTAATCATTCTG
TGCGATCTATTGGAGGTACACAAGTAT
TGCGATCTATTGGAGGTAACACCTTAG
TGCGATCTATTGGAGGTAGAACGACAA
TGCGATCTATTGGAGGTAAGTCTGTAC
TGCGATCTATTGGAGGTAAAATTACAG
TGCGATCTATTGGAGGTAGGCTACAGA
TGCGATCTATTGGAGGTAAATGTATCG
TGCGATCTATTGGAGGTACAAGTAGAA
TGCGATCTATTGGAGGTAGATCTCTTA
TGCGATCTATTGGAGGTAAACAACGCG
TGCGATCTATTGGAGGTAGGTGAGTTA
TGCGATCTATTGGAGGTACAGGGAGGG
TGCGATCTATTGGAGGTATCCGTCTTA
TGCGATCTATTGGAGGTATGCATAGTA
TGCGATCTATTGGAGGTAACTTACGAT
TGCGATCTATTGGAGGTATGTATGCGA
TGCGATCTATTGGAGGTAGCTCCTTGA
TGCGATCTATTGGAGGTAGGCACAACA
TGCGATCTATTGGAGGTACTCAAGACA
TGCGATCTATTGGAGGTAACGCTGTTG
TGCGATCTATTGGAGGTAATATTGTAA
TGCGATCTATTGGAGGTAAAGTTTACG
TGCGATCTATTGGAGGTACAGCCTGGC
TGCGATCTATTGGAGGTACTATTAGCC
TGCGATCTATTGGAGGTACAAACGTGG
TGCGATCTATTGGAGGTAAAAGTCATT
TGCGATCTATTGGAGGTAGTCTTGGCA
TGCGATCTATTGGAGGTAGATCAGCGA
TGCGATCTATTGGAGGTAACATTCGGC
TGCGATCTATTGGAGGTAAGTAATTAG
TGCGATCTATTGGAGGTATGAAGCCAA
TGCGATCTATTGGAGGTATCTACGACA
TGCGATCTATTGGAGGTACATAACGTT
TGCGATCTATTGGAGGTAATGGGACTC
TGCGATCTATTGGAGGTAGATAGAGGA
TGCGATCTATTGGAGGTACTACATGCG
TGCGATCTATTGGAGGTACAACGATCT
TGCGATCTATTGGAGGTAGTTAGCCTA
TGCGATCTATTGGAGGTAAGTTGCATC
TGCGATCTATTGGAGGTAAAGGGAACT
TGCGATCTATTGGAGGTAACTACATAT
TGCGATCTATTGGAGGTACTAAGCTTC
TGCGATCTATTGGAGGTAACGAACCAG
TGCGATCTATTGGAGGTATACTTCGGA
TGCGATCTATTGGAGGTAAACATCCAT
TGCGATCTATTGGAGGTAAGCCTGGTT
TGCGATCTATTGGAGGTACAAGTTTCC
TGCGATCTATTGGAGGTACAGGCATTT
TGCGATCTATTGGAGGTAACGTGGGAG
TGCGATCTATTGGAGGTATCTCACGGA
TGCGATCTATTGGAGGTAGCAACATTA
TGCGATCTATTGGAGGTAATGGTCCGT
TGCGATCTATTGGAGGTACTATCATGA
TGCGATCTATTGGAGGTACAATACAAG
TGCGATCTATTGGAGGTAAAAGAGGCC
TGCGATCTATTGGAGGTAGTAGAAGCA
TGCGATCTATTGGAGGTAGCTATGGAA
TGCGATCTATTGGAGGTAACTCCAGGG
TGCGATCTATTGGAGGTAACAAGTGCA
TGCGATCTATTGGAGGTAGATGGTCCA
TGCGATCTATTGGAGGTATCCTCAATA
TGCGATCTATTGGAGGTAAATAAACAA
TGCGATCTATTGGAGGTACTGTACGGA
TGCGATCTATTGGAGGTACTAGATAGA
TGCGATCTATTGGAGGTAAGCTATGTG
TGCGATCTATTGGAGGTAAAATGGAGG
TGCGATCTATTGGAGGTAAGCCGCAAG
TGCGATCTATTGGAGGTAACAGTAAAC
TGCGATCTATTGGAGGTAAACGTGTGA
TGCGATCTATTGGAGGTAACTGAATTC
TGCGATCTATTGGAGGTAAAGGGTCAG
TGCGATCTATTGGAGGTATGTCTATCA
TGCGATCTATTGGAGGTATCAGATTCA
TGCGATCTATTGGAGGTACACGATCCG
TGCGATCTATTGGAGGTAAACAGAAAC
TGCGATCTATTGGAGGTACATGAATGA
TGCGATCTATTGGAGGTACGTACTACG
TGCGATCTATTGGAGGTATTCAGCTCA
TGCGATCTATTGGAGGTAAAGGCCGCA
TGCGATCTATTGGAGGTAGGTTGGACA
TGCGATCTATTGGAGGTACGTCTAGGT
TGCGATCTATTGGAGGTAAATTCGGCG
TGCGATCTATTGGAGGTACAACCTCCA
TGCGATCTATTGGAGGTACAATAGGGT
TGCGATCTATTGGAGGTAACAGGCTCC
TGCGATCTATTGGAGGTAACAACTAGT
TGCGATCTATTGGAGGTAAGTTGTTCT
TGCGATCTATTGGAGGTAAATTACCGG
TGCGATCTATTGGAGGTAACAAACTTT
TGCGATCTATTGGAGGTATCTCGGTTA
TGCGATCTATTGGAGGTAACTAGACCG
TGCGATCTATTGGAGGTAACTCATACG
TGCGATCTATTGGAGGTAATCGAGTCT
TGCGATCTATTGGAGGTACATAGGTCA
TGCGATCTATTGGAGGTATTAGGCATA
TGCGATCTAGCCAATGTAAAGCCTTCT
TGCGATCTAGCCAATGTAATCATTCTG
TGCGATCTAGCCAATGTACACAAGTAT
TGCGATCTAGCCAATGTAACACCTTAG
TGCGATCTAGCCAATGTAGAACGACAA
TGCGATCTAGCCAATGTAAGTCTGTAC
TGCGATCTAGCCAATGTAAAATTACAG
TGCGATCTAGCCAATGTAGGCTACAGA
TGCGATCTAGCCAATGTAAATGTATCG
TGCGATCTAGCCAATGTACAAGTAGAA
TGCGATCTAGCCAATGTAGATCTCTTA
TGCGATCTAGCCAATGTAAACAACGCG
TGCGATCTAGCCAATGTAGGTGAGTTA
TGCGATCTAGCCAATGTACAGGGAGGG
TGCGATCTAGCCAATGTATCCGTCTTA
TGCGATCTAGCCAATGTATGCATAGTA
TGCGATCTAGCCAATGTAACTTACGAT
TGCGATCTAGCCAATGTATGTATGCGA
TGCGATCTAGCCAATGTAGCTCCTTGA
TGCGATCTAGCCAATGTAGGCACAACA
TGCGATCTAGCCAATGTACTCAAGACA
TGCGATCTAGCCAATGTAACGCTGTTG
TGCGATCTAGCCAATGTAATATTGTAA
TGCGATCTAGCCAATGTAAAGTTTACG
TGCGATCTAGCCAATGTACAGCCTGGC
TGCGATCTAGCCAATGTACTATTAGCC
TGCGATCTAGCCAATGTACAAACGTGG
TGCGATCTAGCCAATGTAAAAGTCATT
TGCGATCTAGCCAATGTAGTCTTGGCA
TGCGATCTAGCCAATGTAGATCAGCGA
TGCGATCTAGCCAATGTAACATTCGGC
TGCGATCTAGCCAATGTAAGTAATTAG
TGCGATCTAGCCAATGTATGAAGCCAA
TGCGATCTAGCCAATGTATCTACGACA
TGCGATCTAGCCAATGTACATAACGTT
TGCGATCTAGCCAATGTAATGGGACTC
TGCGATCTAGCCAATGTAGATAGAGGA
TGCGATCTAGCCAATGTACTACATGCG
TGCGATCTAGCCAATGTACAACGATCT
TGCGATCTAGCCAATGTAGTTAGCCTA
TGCGATCTAGCCAATGTAAGTTGCATC
TGCGATCTAGCCAATGTAAAGGGAACT
TGCGATCTAGCCAATGTAACTACATAT
TGCGATCTAGCCAATGTACTAAGCTTC
TGCGATCTAGCCAATGTAACGAACCAG
TGCGATCTAGCCAATGTATACTTCGGA
TGCGATCTAGCCAATGTAAACATCCAT
TGCGATCTAGCCAATGTAAGCCTGGTT
TGCGATCTAGCCAATGTACAAGTTTCC
TGCGATCTAGCCAATGTACAGGCATTT
TGCGATCTAGCCAATGTAACGTGGGAG
TGCGATCTAGCCAATGTATCTCACGGA
TGCGATCTAGCCAATGTAGCAACATTA
TGCGATCTAGCCAATGTAATGGTCCGT
TGCGATCTAGCCAATGTACTATCATGA
TGCGATCTAGCCAATGTACAATACAAG
TGCGATCTAGCCAATGTAAAAGAGGCC
TGCGATCTAGCCAATGTAGTAGAAGCA
TGCGATCTAGCCAATGTAGCTATGGAA
TGCGATCTAGCCAATGTAACTCCAGGG
TGCGATCTAGCCAATGTAACAAGTGCA
TGCGATCTAGCCAATGTAGATGGTCCA
TGCGATCTAGCCAATGTATCCTCAATA
TGCGATCTAGCCAATGTAAATAAACAA
TGCGATCTAGCCAATGTACTGTACGGA
TGCGATCTAGCCAATGTACTAGATAGA
TGCGATCTAGCCAATGTAAGCTATGTG
TGCGATCTAGCCAATGTAAAATGGAGG
TGCGATCTAGCCAATGTAAGCCGCAAG
TGCGATCTAGCCAATGTAACAGTAAAC
TGCGATCTAGCCAATGTAAACGTGTGA
TGCGATCTAGCCAATGTAACTGAATTC
TGCGATCTAGCCAATGTAAAGGGTCAG
TGCGATCTAGCCAATGTATGTCTATCA
TGCGATCTAGCCAATGTATCAGATTCA
TGCGATCTAGCCAATGTACACGATCCG
TGCGATCTAGCCAATGTAAACAGAAAC
TGCGATCTAGCCAATGTACATGAATGA
TGCGATCTAGCCAATGTACGTACTACG
TGCGATCTAGCCAATGTATTCAGCTCA
TGCGATCTAGCCAATGTAAAGGCCGCA
TGCGATCTAGCCAATGTAGGTTGGACA
TGCGATCTAGCCAATGTACGTCTAGGT
TGCGATCTAGCCAATGTAAATTCGGCG
TGCGATCTAGCCAATGTACAACCTCCA
TGCGATCTAGCCAATGTACAATAGGGT
TGCGATCTAGCCAATGTAACAGGCTCC
TGCGATCTAGCCAATGTAACAACTAGT
TGCGATCTAGCCAATGTAAGTTGTTCT
TGCGATCTAGCCAATGTAAATTACCGG
TGCGATCTAGCCAATGTAACAAACTTT
TGCGATCTAGCCAATGTATCTCGGTTA
TGCGATCTAGCCAATGTAACTAGACCG
TGCGATCTAGCCAATGTAACTCATACG
TGCGATCTAGCCAATGTAATCGAGTCT
TGCGATCTAGCCAATGTACATAGGTCA
TGCGATCTAGCCAATGTATTAGGCATA
TGCGATCTAATCCAACCGAAGCCTTCT
TGCGATCTAATCCAACCGATCATTCTG
TGCGATCTAATCCAACCGCACAAGTAT
TGCGATCTAATCCAACCGACACCTTAG
TGCGATCTAATCCAACCGGAACGACAA
TGCGATCTAATCCAACCGAGTCTGTAC
TGCGATCTAATCCAACCGAAATTACAG
TGCGATCTAATCCAACCGGGCTACAGA
TGCGATCTAATCCAACCGAATGTATCG
TGCGATCTAATCCAACCGCAAGTAGAA
TGCGATCTAATCCAACCGGATCTCTTA
TGCGATCTAATCCAACCGAACAACGCG
TGCGATCTAATCCAACCGGGTGAGTTA
TGCGATCTAATCCAACCGCAGGGAGGG
TGCGATCTAATCCAACCGTCCGTCTTA
TGCGATCTAATCCAACCGTGCATAGTA
TGCGATCTAATCCAACCGACTTACGAT
TGCGATCTAATCCAACCGTGTATGCGA
TGCGATCTAATCCAACCGGCTCCTTGA
TGCGATCTAATCCAACCGGGCACAACA
TGCGATCTAATCCAACCGCTCAAGACA
TGCGATCTAATCCAACCGACGCTGTTG
TGCGATCTAATCCAACCGATATTGTAA
TGCGATCTAATCCAACCGAAGTTTACG
TGCGATCTAATCCAACCGCAGCCTGGC
TGCGATCTAATCCAACCGCTATTAGCC
TGCGATCTAATCCAACCGCAAACGTGG
TGCGATCTAATCCAACCGAAAGTCATT
TGCGATCTAATCCAACCGGTCTTGGCA
TGCGATCTAATCCAACCGGATCAGCGA
TGCGATCTAATCCAACCGACATTCGGC
TGCGATCTAATCCAACCGAGTAATTAG
TGCGATCTAATCCAACCGTGAAGCCAA
TGCGATCTAATCCAACCGTCTACGACA
TGCGATCTAATCCAACCGCATAACGTT
TGCGATCTAATCCAACCGATGGGACTC
TGCGATCTAATCCAACCGGATAGAGGA
TGCGATCTAATCCAACCGCTACATGCG
TGCGATCTAATCCAACCGCAACGATCT
TGCGATCTAATCCAACCGGTTAGCCTA
TGCGATCTAATCCAACCGAGTTGCATC
TGCGATCTAATCCAACCGAAGGGAACT
TGCGATCTAATCCAACCGACTACATAT
TGCGATCTAATCCAACCGCTAAGCTTC
TGCGATCTAATCCAACCGACGAACCAG
TGCGATCTAATCCAACCGTACTTCGGA
TGCGATCTAATCCAACCGAACATCCAT
TGCGATCTAATCCAACCGAGCCTGGTT
TGCGATCTAATCCAACCGCAAGTTTCC
TGCGATCTAATCCAACCGCAGGCATTT
TGCGATCTAATCCAACCGACGTGGGAG
TGCGATCTAATCCAACCGTCTCACGGA
TGCGATCTAATCCAACCGGCAACATTA
TGCGATCTAATCCAACCGATGGTCCGT
TGCGATCTAATCCAACCGCTATCATGA
TGCGATCTAATCCAACCGCAATACAAG
TGCGATCTAATCCAACCGAAAGAGGCC
TGCGATCTAATCCAACCGGTAGAAGCA
TGCGATCTAATCCAACCGGCTATGGAA
TGCGATCTAATCCAACCGACTCCAGGG
TGCGATCTAATCCAACCGACAAGTGCA
TGCGATCTAATCCAACCGGATGGTCCA
TGCGATCTAATCCAACCGTCCTCAATA
TGCGATCTAATCCAACCGAATAAACAA
TGCGATCTAATCCAACCGCTGTACGGA
TGCGATCTAATCCAACCGCTAGATAGA
TGCGATCTAATCCAACCGAGCTATGTG
TGCGATCTAATCCAACCGAAATGGAGG
TGCGATCTAATCCAACCGAGCCGCAAG
TGCGATCTAATCCAACCGACAGTAAAC
TGCGATCTAATCCAACCGAACGTGTGA
TGCGATCTAATCCAACCGACTGAATTC
TGCGATCTAATCCAACCGAAGGGTCAG
TGCGATCTAATCCAACCGTGTCTATCA
TGCGATCTAATCCAACCGTCAGATTCA
TGCGATCTAATCCAACCGCACGATCCG
TGCGATCTAATCCAACCGAACAGAAAC
TGCGATCTAATCCAACCGCATGAATGA
TGCGATCTAATCCAACCGCGTACTACG
TGCGATCTAATCCAACCGTTCAGCTCA
TGCGATCTAATCCAACCGAAGGCCGCA
TGCGATCTAATCCAACCGGGTTGGACA
TGCGATCTAATCCAACCGCGTCTAGGT
TGCGATCTAATCCAACCGAATTCGGCG
TGCGATCTAATCCAACCGCAACCTCCA
TGCGATCTAATCCAACCGCAATAGGGT
TGCGATCTAATCCAACCGACAGGCTCC
TGCGATCTAATCCAACCGACAACTAGT
TGCGATCTAATCCAACCGAGTTGTTCT
TGCGATCTAATCCAACCGAATTACCGG
TGCGATCTAATCCAACCGACAAACTTT
TGCGATCTAATCCAACCGTCTCGGTTA
TGCGATCTAATCCAACCGACTAGACCG
TGCGATCTAATCCAACCGACTCATACG
TGCGATCTAATCCAACCGATCGAGTCT
TGCGATCTAATCCAACCGCATAGGTCA
TGCGATCTAATCCAACCGTTAGGCATA
TGCGATCTAGATGAACTGAAGCCTTCT
TGCGATCTAGATGAACTGATCATTCTG
TGCGATCTAGATGAACTGCACAAGTAT
TGCGATCTAGATGAACTGACACCTTAG
TGCGATCTAGATGAACTGGAACGACAA
TGCGATCTAGATGAACTGAGTCTGTAC
TGCGATCTAGATGAACTGAAATTACAG
TGCGATCTAGATGAACTGGGCTACAGA
TGCGATCTAGATGAACTGAATGTATCG
TGCGATCTAGATGAACTGCAAGTAGAA
TGCGATCTAGATGAACTGGATCTCTTA
TGCGATCTAGATGAACTGAACAACGCG
TGCGATCTAGATGAACTGGGTGAGTTA
TGCGATCTAGATGAACTGCAGGGAGGG
TGCGATCTAGATGAACTGTCCGTCTTA
TGCGATCTAGATGAACTGTGCATAGTA
TGCGATCTAGATGAACTGACTTACGAT
TGCGATCTAGATGAACTGTGTATGCGA
TGCGATCTAGATGAACTGGCTCCTTGA
TGCGATCTAGATGAACTGGGCACAACA
TGCGATCTAGATGAACTGCTCAAGACA
TGCGATCTAGATGAACTGACGCTGTTG
TGCGATCTAGATGAACTGATATTGTAA
TGCGATCTAGATGAACTGAAGTTTACG
TGCGATCTAGATGAACTGCAGCCTGGC
TGCGATCTAGATGAACTGCTATTAGCC
TGCGATCTAGATGAACTGCAAACGTGG
TGCGATCTAGATGAACTGAAAGTCATT
TGCGATCTAGATGAACTGGTCTTGGCA
TGCGATCTAGATGAACTGGATCAGCGA
TGCGATCTAGATGAACTGACATTCGGC
TGCGATCTAGATGAACTGAGTAATTAG
TGCGATCTAGATGAACTGTGAAGCCAA
TGCGATCTAGATGAACTGTCTACGACA
TGCGATCTAGATGAACTGCATAACGTT
TGCGATCTAGATGAACTGATGGGACTC
TGCGATCTAGATGAACTGGATAGAGGA
TGCGATCTAGATGAACTGCTACATGCG
TGCGATCTAGATGAACTGCAACGATCT
TGCGATCTAGATGAACTGGTTAGCCTA
TGCGATCTAGATGAACTGAGTTGCATC
TGCGATCTAGATGAACTGAAGGGAACT
TGCGATCTAGATGAACTGACTACATAT
TGCGATCTAGATGAACTGCTAAGCTTC
TGCGATCTAGATGAACTGACGAACCAG
TGCGATCTAGATGAACTGTACTTCGGA
TGCGATCTAGATGAACTGAACATCCAT
TGCGATCTAGATGAACTGAGCCTGGTT
TGCGATCTAGATGAACTGCAAGTTTCC
TGCGATCTAGATGAACTGCAGGCATTT
TGCGATCTAGATGAACTGACGTGGGAG
TGCGATCTAGATGAACTGTCTCACGGA
TGCGATCTAGATGAACTGGCAACATTA
TGCGATCTAGATGAACTGATGGTCCGT
TGCGATCTAGATGAACTGCTATCATGA
TGCGATCTAGATGAACTGCAATACAAG
TGCGATCTAGATGAACTGAAAGAGGCC
TGCGATCTAGATGAACTGGTAGAAGCA
TGCGATCTAGATGAACTGGCTATGGAA
TGCGATCTAGATGAACTGACTCCAGGG
TGCGATCTAGATGAACTGACAAGTGCA
TGCGATCTAGATGAACTGGATGGTCCA
TGCGATCTAGATGAACTGTCCTCAATA
TGCGATCTAGATGAACTGAATAAACAA
TGCGATCTAGATGAACTGCTGTACGGA
TGCGATCTAGATGAACTGCTAGATAGA
TGCGATCTAGATGAACTGAGCTATGTG
TGCGATCTAGATGAACTGAAATGGAGG
TGCGATCTAGATGAACTGAGCCGCAAG
TGCGATCTAGATGAACTGACAGTAAAC
TGCGATCTAGATGAACTGAACGTGTGA
TGCGATCTAGATGAACTGACTGAATTC
TGCGATCTAGATGAACTGAAGGGTCAG
TGCGATCTAGATGAACTGTGTCTATCA
TGCGATCTAGATGAACTGTCAGATTCA
TGCGATCTAGATGAACTGCACGATCCG
TGCGATCTAGATGAACTGAACAGAAAC
TGCGATCTAGATGAACTGCATGAATGA
TGCGATCTAGATGAACTGCGTACTACG
TGCGATCTAGATGAACTGTTCAGCTCA
TGCGATCTAGATGAACTGAAGGCCGCA
TGCGATCTAGATGAACTGGGTTGGACA
TGCGATCTAGATGAACTGCGTCTAGGT
TGCGATCTAGATGAACTGAATTCGGCG
TGCGATCTAGATGAACTGCAACCTCCA
TGCGATCTAGATGAACTGCAATAGGGT
TGCGATCTAGATGAACTGACAGGCTCC
TGCGATCTAGATGAACTGACAACTAGT
TGCGATCTAGATGAACTGAGTTGTTCT
TGCGATCTAGATGAACTGAATTACCGG
TGCGATCTAGATGAACTGACAAACTTT
TGCGATCTAGATGAACTGTCTCGGTTA
TGCGATCTAGATGAACTGACTAGACCG
TGCGATCTAGATGAACTGACTCATACG
TGCGATCTAGATGAACTGATCGAGTCT
TGCGATCTAGATGAACTGCATAGGTCA
TGCGATCTAGATGAACTGTTAGGCATA
TGCGATCTACCATGCACAAAGCCTTCT
TGCGATCTACCATGCACAATCATTCTG
TGCGATCTACCATGCACACACAAGTAT
TGCGATCTACCATGCACAACACCTTAG
TGCGATCTACCATGCACAGAACGACAA
TGCGATCTACCATGCACAAGTCTGTAC
TGCGATCTACCATGCACAAAATTACAG
TGCGATCTACCATGCACAGGCTACAGA
TGCGATCTACCATGCACAAATGTATCG
TGCGATCTACCATGCACACAAGTAGAA
TGCGATCTACCATGCACAGATCTCTTA
TGCGATCTACCATGCACAAACAACGCG
TGCGATCTACCATGCACAGGTGAGTTA
TGCGATCTACCATGCACACAGGGAGGG
TGCGATCTACCATGCACATCCGTCTTA
TGCGATCTACCATGCACATGCATAGTA
TGCGATCTACCATGCACAACTTACGAT
TGCGATCTACCATGCACATGTATGCGA
TGCGATCTACCATGCACAGCTCCTTGA
TGCGATCTACCATGCACAGGCACAACA
TGCGATCTACCATGCACACTCAAGACA
TGCGATCTACCATGCACAACGCTGTTG
TGCGATCTACCATGCACAATATTGTAA
TGCGATCTACCATGCACAAAGTTTACG
TGCGATCTACCATGCACACAGCCTGGC
TGCGATCTACCATGCACACTATTAGCC
TGCGATCTACCATGCACACAAACGTGG
TGCGATCTACCATGCACAAAAGTCATT
TGCGATCTACCATGCACAGTCTTGGCA
TGCGATCTACCATGCACAGATCAGCGA
TGCGATCTACCATGCACAACATTCGGC
TGCGATCTACCATGCACAAGTAATTAG
TGCGATCTACCATGCACATGAAGCCAA
TGCGATCTACCATGCACATCTACGACA
TGCGATCTACCATGCACACATAACGTT
TGCGATCTACCATGCACAATGGGACTC
TGCGATCTACCATGCACAGATAGAGGA
TGCGATCTACCATGCACACTACATGCG
TGCGATCTACCATGCACACAACGATCT
TGCGATCTACCATGCACAGTTAGCCTA
TGCGATCTACCATGCACAAGTTGCATC
TGCGATCTACCATGCACAAAGGGAACT
TGCGATCTACCATGCACAACTACATAT
TGCGATCTACCATGCACACTAAGCTTC
TGCGATCTACCATGCACAACGAACCAG
TGCGATCTACCATGCACATACTTCGGA
TGCGATCTACCATGCACAAACATCCAT
TGCGATCTACCATGCACAAGCCTGGTT
TGCGATCTACCATGCACACAAGTTTCC
TGCGATCTACCATGCACACAGGCATTT
TGCGATCTACCATGCACAACGTGGGAG
TGCGATCTACCATGCACATCTCACGGA
TGCGATCTACCATGCACAGCAACATTA
TGCGATCTACCATGCACAATGGTCCGT
TGCGATCTACCATGCACACTATCATGA
TGCGATCTACCATGCACACAATACAAG
TGCGATCTACCATGCACAAAAGAGGCC
TGCGATCTACCATGCACAGTAGAAGCA
TGCGATCTACCATGCACAGCTATGGAA
TGCGATCTACCATGCACAACTCCAGGG
TGCGATCTACCATGCACAACAAGTGCA
TGCGATCTACCATGCACAGATGGTCCA
TGCGATCTACCATGCACATCCTCAATA
TGCGATCTACCATGCACAAATAAACAA
TGCGATCTACCATGCACACTGTACGGA
TGCGATCTACCATGCACACTAGATAGA
TGCGATCTACCATGCACAAGCTATGTG
TGCGATCTACCATGCACAAAATGGAGG
TGCGATCTACCATGCACAAGCCGCAAG
TGCGATCTACCATGCACAACAGTAAAC
TGCGATCTACCATGCACAAACGTGTGA
TGCGATCTACCATGCACAACTGAATTC
TGCGATCTACCATGCACAAAGGGTCAG
TGCGATCTACCATGCACATGTCTATCA
TGCGATCTACCATGCACATCAGATTCA
TGCGATCTACCATGCACACACGATCCG
TGCGATCTACCATGCACAAACAGAAAC
TGCGATCTACCATGCACACATGAATGA
TGCGATCTACCATGCACACGTACTACG
TGCGATCTACCATGCACATTCAGCTCA
TGCGATCTACCATGCACAAAGGCCGCA
TGCGATCTACCATGCACAGGTTGGACA
TGCGATCTACCATGCACACGTCTAGGT
TGCGATCTACCATGCACAAATTCGGCG
TGCGATCTACCATGCACACAACCTCCA
TGCGATCTACCATGCACACAATAGGGT
TGCGATCTACCATGCACAACAGGCTCC
TGCGATCTACCATGCACAACAACTAGT
TGCGATCTACCATGCACAAGTTGTTCT
TGCGATCTACCATGCACAAATTACCGG
TGCGATCTACCATGCACAACAAACTTT
TGCGATCTACCATGCACATCTCGGTTA
TGCGATCTACCATGCACAACTAGACCG
TGCGATCTACCATGCACAACTCATACG
TGCGATCTACCATGCACAATCGAGTCT
TGCGATCTACCATGCACACATAGGTCA
TGCGATCTACCATGCACATTAGGCATA
TGCGATCTATAGTGACTAAAGCCTTCT
TGCGATCTATAGTGACTAATCATTCTG
TGCGATCTATAGTGACTACACAAGTAT
TGCGATCTATAGTGACTAACACCTTAG
TGCGATCTATAGTGACTAGAACGACAA
TGCGATCTATAGTGACTAAGTCTGTAC
TGCGATCTATAGTGACTAAAATTACAG
TGCGATCTATAGTGACTAGGCTACAGA
TGCGATCTATAGTGACTAAATGTATCG
TGCGATCTATAGTGACTACAAGTAGAA
TGCGATCTATAGTGACTAGATCTCTTA
TGCGATCTATAGTGACTAAACAACGCG
TGCGATCTATAGTGACTAGGTGAGTTA
TGCGATCTATAGTGACTACAGGGAGGG
TGCGATCTATAGTGACTATCCGTCTTA
TGCGATCTATAGTGACTATGCATAGTA
TGCGATCTATAGTGACTAACTTACGAT
TGCGATCTATAGTGACTATGTATGCGA
TGCGATCTATAGTGACTAGCTCCTTGA
TGCGATCTATAGTGACTAGGCACAACA
TGCGATCTATAGTGACTACTCAAGACA
TGCGATCTATAGTGACTAACGCTGTTG
TGCGATCTATAGTGACTAATATTGTAA
TGCGATCTATAGTGACTAAAGTTTACG
TGCGATCTATAGTGACTACAGCCTGGC
TGCGATCTATAGTGACTACTATTAGCC
TGCGATCTATAGTGACTACAAACGTGG
TGCGATCTATAGTGACTAAAAGTCATT
TGCGATCTATAGTGACTAGTCTTGGCA
TGCGATCTATAGTGACTAGATCAGCGA
TGCGATCTATAGTGACTAACATTCGGC
TGCGATCTATAGTGACTAAGTAATTAG
TGCGATCTATAGTGACTATGAAGCCAA
TGCGATCTATAGTGACTATCTACGACA
TGCGATCTATAGTGACTACATAACGTT
TGCGATCTATAGTGACTAATGGGACTC
TGCGATCTATAGTGACTAGATAGAGGA
TGCGATCTATAGTGACTACTACATGCG
TGCGATCTATAGTGACTACAACGATCT
TGCGATCTATAGTGACTAGTTAGCCTA
TGCGATCTATAGTGACTAAGTTGCATC
TGCGATCTATAGTGACTAAAGGGAACT
TGCGATCTATAGTGACTAACTACATAT
TGCGATCTATAGTGACTACTAAGCTTC
TGCGATCTATAGTGACTAACGAACCAG
TGCGATCTATAGTGACTATACTTCGGA
TGCGATCTATAGTGACTAAACATCCAT
TGCGATCTATAGTGACTAAGCCTGGTT
TGCGATCTATAGTGACTACAAGTTTCC
TGCGATCTATAGTGACTACAGGCATTT
TGCGATCTATAGTGACTAACGTGGGAG
TGCGATCTATAGTGACTATCTCACGGA
TGCGATCTATAGTGACTAGCAACATTA
TGCGATCTATAGTGACTAATGGTCCGT
TGCGATCTATAGTGACTACTATCATGA
TGCGATCTATAGTGACTACAATACAAG
TGCGATCTATAGTGACTAAAAGAGGCC
TGCGATCTATAGTGACTAGTAGAAGCA
TGCGATCTATAGTGACTAGCTATGGAA
TGCGATCTATAGTGACTAACTCCAGGG
TGCGATCTATAGTGACTAACAAGTGCA
TGCGATCTATAGTGACTAGATGGTCCA
TGCGATCTATAGTGACTATCCTCAATA
TGCGATCTATAGTGACTAAATAAACAA
TGCGATCTATAGTGACTACTGTACGGA
TGCGATCTATAGTGACTACTAGATAGA
TGCGATCTATAGTGACTAAGCTATGTG
TGCGATCTATAGTGACTAAAATGGAGG
TGCGATCTATAGTGACTAAGCCGCAAG
TGCGATCTATAGTGACTAACAGTAAAC
TGCGATCTATAGTGACTAAACGTGTGA
TGCGATCTATAGTGACTAACTGAATTC
TGCGATCTATAGTGACTAAAGGGTCAG
TGCGATCTATAGTGACTATGTCTATCA
TGCGATCTATAGTGACTATCAGATTCA
TGCGATCTATAGTGACTACACGATCCG
TGCGATCTATAGTGACTAAACAGAAAC
TGCGATCTATAGTGACTACATGAATGA
TGCGATCTATAGTGACTACGTACTACG
TGCGATCTATAGTGACTATTCAGCTCA
TGCGATCTATAGTGACTAAAGGCCGCA
TGCGATCTATAGTGACTAGGTTGGACA
TGCGATCTATAGTGACTACGTCTAGGT
TGCGATCTATAGTGACTAAATTCGGCG
TGCGATCTATAGTGACTACAACCTCCA
TGCGATCTATAGTGACTACAATAGGGT
TGCGATCTATAGTGACTAACAGGCTCC
TGCGATCTATAGTGACTAACAACTAGT
TGCGATCTATAGTGACTAAGTTGTTCT
TGCGATCTATAGTGACTAAATTACCGG
TGCGATCTATAGTGACTAACAAACTTT
TGCGATCTATAGTGACTATCTCGGTTA
TGCGATCTATAGTGACTAACTAGACCG
TGCGATCTATAGTGACTAACTCATACG
TGCGATCTATAGTGACTAATCGAGTCT
TGCGATCTATAGTGACTACATAGGTCA
TGCGATCTATAGTGACTATTAGGCATA
TGCGATCTAAAACTGCGCAAGCCTTCT
TGCGATCTAAAACTGCGCATCATTCTG
TGCGATCTAAAACTGCGCCACAAGTAT
TGCGATCTAAAACTGCGCACACCTTAG
TGCGATCTAAAACTGCGCGAACGACAA
TGCGATCTAAAACTGCGCAGTCTGTAC
TGCGATCTAAAACTGCGCAAATTACAG
TGCGATCTAAAACTGCGCGGCTACAGA
TGCGATCTAAAACTGCGCAATGTATCG
TGCGATCTAAAACTGCGCCAAGTAGAA
TGCGATCTAAAACTGCGCGATCTCTTA
TGCGATCTAAAACTGCGCAACAACGCG
TGCGATCTAAAACTGCGCGGTGAGTTA
TGCGATCTAAAACTGCGCCAGGGAGGG
TGCGATCTAAAACTGCGCTCCGTCTTA
TGCGATCTAAAACTGCGCTGCATAGTA
TGCGATCTAAAACTGCGCACTTACGAT
TGCGATCTAAAACTGCGCTGTATGCGA
TGCGATCTAAAACTGCGCGCTCCTTGA
TGCGATCTAAAACTGCGCGGCACAACA
TGCGATCTAAAACTGCGCCTCAAGACA
TGCGATCTAAAACTGCGCACGCTGTTG
TGCGATCTAAAACTGCGCATATTGTAA
TGCGATCTAAAACTGCGCAAGTTTACG
TGCGATCTAAAACTGCGCCAGCCTGGC
TGCGATCTAAAACTGCGCCTATTAGCC
TGCGATCTAAAACTGCGCCAAACGTGG
TGCGATCTAAAACTGCGCAAAGTCATT
TGCGATCTAAAACTGCGCGTCTTGGCA
TGCGATCTAAAACTGCGCGATCAGCGA
TGCGATCTAAAACTGCGCACATTCGGC
TGCGATCTAAAACTGCGCAGTAATTAG
TGCGATCTAAAACTGCGCTGAAGCCAA
TGCGATCTAAAACTGCGCTCTACGACA
TGCGATCTAAAACTGCGCCATAACGTT
TGCGATCTAAAACTGCGCATGGGACTC
TGCGATCTAAAACTGCGCGATAGAGGA
TGCGATCTAAAACTGCGCCTACATGCG
TGCGATCTAAAACTGCGCCAACGATCT
TGCGATCTAAAACTGCGCGTTAGCCTA
TGCGATCTAAAACTGCGCAGTTGCATC
TGCGATCTAAAACTGCGCAAGGGAACT
TGCGATCTAAAACTGCGCACTACATAT
TGCGATCTAAAACTGCGCCTAAGCTTC
TGCGATCTAAAACTGCGCACGAACCAG
TGCGATCTAAAACTGCGCTACTTCGGA
TGCGATCTAAAACTGCGCAACATCCAT
TGCGATCTAAAACTGCGCAGCCTGGTT
TGCGATCTAAAACTGCGCCAAGTTTCC
TGCGATCTAAAACTGCGCCAGGCATTT
TGCGATCTAAAACTGCGCACGTGGGAG
TGCGATCTAAAACTGCGCTCTCACGGA
TGCGATCTAAAACTGCGCGCAACATTA
TGCGATCTAAAACTGCGCATGGTCCGT
TGCGATCTAAAACTGCGCCTATCATGA
TGCGATCTAAAACTGCGCCAATACAAG
TGCGATCTAAAACTGCGCAAAGAGGCC
TGCGATCTAAAACTGCGCGTAGAAGCA
TGCGATCTAAAACTGCGCGCTATGGAA
TGCGATCTAAAACTGCGCACTCCAGGG
TGCGATCTAAAACTGCGCACAAGTGCA
TGCGATCTAAAACTGCGCGATGGTCCA
TGCGATCTAAAACTGCGCTCCTCAATA
TGCGATCTAAAACTGCGCAATAAACAA
TGCGATCTAAAACTGCGCCTGTACGGA
TGCGATCTAAAACTGCGCCTAGATAGA
TGCGATCTAAAACTGCGCAGCTATGTG
TGCGATCTAAAACTGCGCAAATGGAGG
TGCGATCTAAAACTGCGCAGCCGCAAG
TGCGATCTAAAACTGCGCACAGTAAAC
TGCGATCTAAAACTGCGCAACGTGTGA
TGCGATCTAAAACTGCGCACTGAATTC
TGCGATCTAAAACTGCGCAAGGGTCAG
TGCGATCTAAAACTGCGCTGTCTATCA
TGCGATCTAAAACTGCGCTCAGATTCA
TGCGATCTAAAACTGCGCCACGATCCG
TGCGATCTAAAACTGCGCAACAGAAAC
TGCGATCTAAAACTGCGCCATGAATGA
TGCGATCTAAAACTGCGCCGTACTACG
TGCGATCTAAAACTGCGCTTCAGCTCA
TGCGATCTAAAACTGCGCAAGGCCGCA
TGCGATCTAAAACTGCGCGGTTGGACA
TGCGATCTAAAACTGCGCCGTCTAGGT
TGCGATCTAAAACTGCGCAATTCGGCG
TGCGATCTAAAACTGCGCCAACCTCCA
TGCGATCTAAAACTGCGCCAATAGGGT
TGCGATCTAAAACTGCGCACAGGCTCC
TGCGATCTAAAACTGCGCACAACTAGT
TGCGATCTAAAACTGCGCAGTTGTTCT
TGCGATCTAAAACTGCGCAATTACCGG
TGCGATCTAAAACTGCGCACAAACTTT
TGCGATCTAAAACTGCGCTCTCGGTTA
TGCGATCTAAAACTGCGCACTAGACCG
TGCGATCTAAAACTGCGCACTCATACG
TGCGATCTAAAACTGCGCATCGAGTCT
TGCGATCTAAAACTGCGCCATAGGTCA
TGCGATCTAAAACTGCGCTTAGGCATA
TGCGATCTAATTACCAAGAAGCCTTCT
TGCGATCTAATTACCAAGATCATTCTG
TGCGATCTAATTACCAAGCACAAGTAT
TGCGATCTAATTACCAAGACACCTTAG
TGCGATCTAATTACCAAGGAACGACAA
TGCGATCTAATTACCAAGAGTCTGTAC
TGCGATCTAATTACCAAGAAATTACAG
TGCGATCTAATTACCAAGGGCTACAGA
TGCGATCTAATTACCAAGAATGTATCG
TGCGATCTAATTACCAAGCAAGTAGAA
TGCGATCTAATTACCAAGGATCTCTTA
TGCGATCTAATTACCAAGAACAACGCG
TGCGATCTAATTACCAAGGGTGAGTTA
TGCGATCTAATTACCAAGCAGGGAGGG
TGCGATCTAATTACCAAGTCCGTCTTA
TGCGATCTAATTACCAAGTGCATAGTA
TGCGATCTAATTACCAAGACTTACGAT
TGCGATCTAATTACCAAGTGTATGCGA
TGCGATCTAATTACCAAGGCTCCTTGA
TGCGATCTAATTACCAAGGGCACAACA
TGCGATCTAATTACCAAGCTCAAGACA
TGCGATCTAATTACCAAGACGCTGTTG
TGCGATCTAATTACCAAGATATTGTAA
TGCGATCTAATTACCAAGAAGTTTACG
TGCGATCTAATTACCAAGCAGCCTGGC
TGCGATCTAATTACCAAGCTATTAGCC
TGCGATCTAATTACCAAGCAAACGTGG
TGCGATCTAATTACCAAGAAAGTCATT
TGCGATCTAATTACCAAGGTCTTGGCA
TGCGATCTAATTACCAAGGATCAGCGA
TGCGATCTAATTACCAAGACATTCGGC
TGCGATCTAATTACCAAGAGTAATTAG
TGCGATCTAATTACCAAGTGAAGCCAA
TGCGATCTAATTACCAAGTCTACGACA
TGCGATCTAATTACCAAGCATAACGTT
TGCGATCTAATTACCAAGATGGGACTC
TGCGATCTAATTACCAAGGATAGAGGA
TGCGATCTAATTACCAAGCTACATGCG
TGCGATCTAATTACCAAGCAACGATCT
TGCGATCTAATTACCAAGGTTAGCCTA
TGCGATCTAATTACCAAGAGTTGCATC
TGCGATCTAATTACCAAGAAGGGAACT
TGCGATCTAATTACCAAGACTACATAT
TGCGATCTAATTACCAAGCTAAGCTTC
TGCGATCTAATTACCAAGACGAACCAG
TGCGATCTAATTACCAAGTACTTCGGA
TGCGATCTAATTACCAAGAACATCCAT
TGCGATCTAATTACCAAGAGCCTGGTT
TGCGATCTAATTACCAAGCAAGTTTCC
TGCGATCTAATTACCAAGCAGGCATTT
TGCGATCTAATTACCAAGACGTGGGAG
TGCGATCTAATTACCAAGTCTCACGGA
TGCGATCTAATTACCAAGGCAACATTA
TGCGATCTAATTACCAAGATGGTCCGT
TGCGATCTAATTACCAAGCTATCATGA
TGCGATCTAATTACCAAGCAATACAAG
TGCGATCTAATTACCAAGAAAGAGGCC
TGCGATCTAATTACCAAGGTAGAAGCA
TGCGATCTAATTACCAAGGCTATGGAA
TGCGATCTAATTACCAAGACTCCAGGG
TGCGATCTAATTACCAAGACAAGTGCA
TGCGATCTAATTACCAAGGATGGTCCA
TGCGATCTAATTACCAAGTCCTCAATA
TGCGATCTAATTACCAAGAATAAACAA
TGCGATCTAATTACCAAGCTGTACGGA
TGCGATCTAATTACCAAGCTAGATAGA
TGCGATCTAATTACCAAGAGCTATGTG
TGCGATCTAATTACCAAGAAATGGAGG
TGCGATCTAATTACCAAGAGCCGCAAG
TGCGATCTAATTACCAAGACAGTAAAC
TGCGATCTAATTACCAAGAACGTGTGA
TGCGATCTAATTACCAAGACTGAATTC
TGCGATCTAATTACCAAGAAGGGTCAG
TGCGATCTAATTACCAAGTGTCTATCA
TGCGATCTAATTACCAAGTCAGATTCA
TGCGATCTAATTACCAAGCACGATCCG
TGCGATCTAATTACCAAGAACAGAAAC
TGCGATCTAATTACCAAGCATGAATGA
TGCGATCTAATTACCAAGCGTACTACG
TGCGATCTAATTACCAAGTTCAGCTCA
TGCGATCTAATTACCAAGAAGGCCGCA
TGCGATCTAATTACCAAGGGTTGGACA
TGCGATCTAATTACCAAGCGTCTAGGT
TGCGATCTAATTACCAAGAATTCGGCG
TGCGATCTAATTACCAAGCAACCTCCA
TGCGATCTAATTACCAAGCAATAGGGT
TGCGATCTAATTACCAAGACAGGCTCC
TGCGATCTAATTACCAAGACAACTAGT
TGCGATCTAATTACCAAGAGTTGTTCT
TGCGATCTAATTACCAAGAATTACCGG
TGCGATCTAATTACCAAGACAAACTTT
TGCGATCTAATTACCAAGTCTCGGTTA
TGCGATCTAATTACCAAGACTAGACCG
TGCGATCTAATTACCAAGACTCATACG
TGCGATCTAATTACCAAGATCGAGTCT
TGCGATCTAATTACCAAGCATAGGTCA
TGCGATCTAATTACCAAGTTAGGCATA
TGCGATCTACACTCGAGAAAGCCTTCT
TGCGATCTACACTCGAGAATCATTCTG
TGCGATCTACACTCGAGACACAAGTAT
TGCGATCTACACTCGAGAACACCTTAG
TGCGATCTACACTCGAGAGAACGACAA
TGCGATCTACACTCGAGAAGTCTGTAC
TGCGATCTACACTCGAGAAAATTACAG
TGCGATCTACACTCGAGAGGCTACAGA
TGCGATCTACACTCGAGAAATGTATCG
TGCGATCTACACTCGAGACAAGTAGAA
TGCGATCTACACTCGAGAGATCTCTTA
TGCGATCTACACTCGAGAAACAACGCG
TGCGATCTACACTCGAGAGGTGAGTTA
TGCGATCTACACTCGAGACAGGGAGGG
TGCGATCTACACTCGAGATCCGTCTTA
TGCGATCTACACTCGAGATGCATAGTA
TGCGATCTACACTCGAGAACTTACGAT
TGCGATCTACACTCGAGATGTATGCGA
TGCGATCTACACTCGAGAGCTCCTTGA
TGCGATCTACACTCGAGAGGCACAACA
TGCGATCTACACTCGAGACTCAAGACA
TGCGATCTACACTCGAGAACGCTGTTG
TGCGATCTACACTCGAGAATATTGTAA
TGCGATCTACACTCGAGAAAGTTTACG
TGCGATCTACACTCGAGACAGCCTGGC
TGCGATCTACACTCGAGACTATTAGCC
TGCGATCTACACTCGAGACAAACGTGG
TGCGATCTACACTCGAGAAAAGTCATT
TGCGATCTACACTCGAGAGTCTTGGCA
TGCGATCTACACTCGAGAGATCAGCGA
TGCGATCTACACTCGAGAACATTCGGC
TGCGATCTACACTCGAGAAGTAATTAG
TGCGATCTACACTCGAGATGAAGCCAA
TGCGATCTACACTCGAGATCTACGACA
TGCGATCTACACTCGAGACATAACGTT
TGCGATCTACACTCGAGAATGGGACTC
TGCGATCTACACTCGAGAGATAGAGGA
TGCGATCTACACTCGAGACTACATGCG
TGCGATCTACACTCGAGACAACGATCT
TGCGATCTACACTCGAGAGTTAGCCTA
TGCGATCTACACTCGAGAAGTTGCATC
TGCGATCTACACTCGAGAAAGGGAACT
TGCGATCTACACTCGAGAACTACATAT
TGCGATCTACACTCGAGACTAAGCTTC
TGCGATCTACACTCGAGAACGAACCAG
TGCGATCTACACTCGAGATACTTCGGA
TGCGATCTACACTCGAGAAACATCCAT
TGCGATCTACACTCGAGAAGCCTGGTT
TGCGATCTACACTCGAGACAAGTTTCC
TGCGATCTACACTCGAGACAGGCATTT
TGCGATCTACACTCGAGAACGTGGGAG
TGCGATCTACACTCGAGATCTCACGGA
TGCGATCTACACTCGAGAGCAACATTA
TGCGATCTACACTCGAGAATGGTCCGT
TGCGATCTACACTCGAGACTATCATGA
TGCGATCTACACTCGAGACAATACAAG
TGCGATCTACACTCGAGAAAAGAGGCC
TGCGATCTACACTCGAGAGTAGAAGCA
TGCGATCTACACTCGAGAGCTATGGAA
TGCGATCTACACTCGAGAACTCCAGGG
TGCGATCTACACTCGAGAACAAGTGCA
TGCGATCTACACTCGAGAGATGGTCCA
TGCGATCTACACTCGAGATCCTCAATA
TGCGATCTACACTCGAGAAATAAACAA
TGCGATCTACACTCGAGACTGTACGGA
TGCGATCTACACTCGAGACTAGATAGA
TGCGATCTACACTCGAGAAGCTATGTG
TGCGATCTACACTCGAGAAAATGGAGG
TGCGATCTACACTCGAGAAGCCGCAAG
TGCGATCTACACTCGAGAACAGTAAAC
TGCGATCTACACTCGAGAAACGTGTGA
TGCGATCTACACTCGAGAACTGAATTC
TGCGATCTACACTCGAGAAAGGGTCAG
TGCGATCTACACTCGAGATGTCTATCA
TGCGATCTACACTCGAGATCAGATTCA
TGCGATCTACACTCGAGACACGATCCG
TGCGATCTACACTCGAGAAACAGAAAC
TGCGATCTACACTCGAGACATGAATGA
TGCGATCTACACTCGAGACGTACTACG
TGCGATCTACACTCGAGATTCAGCTCA
TGCGATCTACACTCGAGAAAGGCCGCA
TGCGATCTACACTCGAGAGGTTGGACA
TGCGATCTACACTCGAGACGTCTAGGT
TGCGATCTACACTCGAGAAATTCGGCG
TGCGATCTACACTCGAGACAACCTCCA
TGCGATCTACACTCGAGACAATAGGGT
TGCGATCTACACTCGAGAACAGGCTCC
TGCGATCTACACTCGAGAACAACTAGT
TGCGATCTACACTCGAGAAGTTGTTCT
TGCGATCTACACTCGAGAAATTACCGG
TGCGATCTACACTCGAGAACAAACTTT
TGCGATCTACACTCGAGATCTCGGTTA
TGCGATCTACACTCGAGAACTAGACCG
TGCGATCTACACTCGAGAACTCATACG
TGCGATCTACACTCGAGAATCGAGTCT
TGCGATCTACACTCGAGACATAGGTCA
TGCGATCTACACTCGAGATTAGGCATA
TGCGATCTAAACTCATTGAAGCCTTCT
TGCGATCTAAACTCATTGATCATTCTG
TGCGATCTAAACTCATTGCACAAGTAT
TGCGATCTAAACTCATTGACACCTTAG
TGCGATCTAAACTCATTGGAACGACAA
TGCGATCTAAACTCATTGAGTCTGTAC
TGCGATCTAAACTCATTGAAATTACAG
TGCGATCTAAACTCATTGGGCTACAGA
TGCGATCTAAACTCATTGAATGTATCG
TGCGATCTAAACTCATTGCAAGTAGAA
TGCGATCTAAACTCATTGGATCTCTTA
TGCGATCTAAACTCATTGAACAACGCG
TGCGATCTAAACTCATTGGGTGAGTTA
TGCGATCTAAACTCATTGCAGGGAGGG
TGCGATCTAAACTCATTGTCCGTCTTA
TGCGATCTAAACTCATTGTGCATAGTA
TGCGATCTAAACTCATTGACTTACGAT
TGCGATCTAAACTCATTGTGTATGCGA
TGCGATCTAAACTCATTGGCTCCTTGA
TGCGATCTAAACTCATTGGGCACAACA
TGCGATCTAAACTCATTGCTCAAGACA
TGCGATCTAAACTCATTGACGCTGTTG
TGCGATCTAAACTCATTGATATTGTAA
TGCGATCTAAACTCATTGAAGTTTACG
TGCGATCTAAACTCATTGCAGCCTGGC
TGCGATCTAAACTCATTGCTATTAGCC
TGCGATCTAAACTCATTGCAAACGTGG
TGCGATCTAAACTCATTGAAAGTCATT
TGCGATCTAAACTCATTGGTCTTGGCA
TGCGATCTAAACTCATTGGATCAGCGA
TGCGATCTAAACTCATTGACATTCGGC
TGCGATCTAAACTCATTGAGTAATTAG
TGCGATCTAAACTCATTGTGAAGCCAA
TGCGATCTAAACTCATTGTCTACGACA
TGCGATCTAAACTCATTGCATAACGTT
TGCGATCTAAACTCATTGATGGGACTC
TGCGATCTAAACTCATTGGATAGAGGA
TGCGATCTAAACTCATTGCTACATGCG
TGCGATCTAAACTCATTGCAACGATCT
TGCGATCTAAACTCATTGGTTAGCCTA
TGCGATCTAAACTCATTGAGTTGCATC
TGCGATCTAAACTCATTGAAGGGAACT
TGCGATCTAAACTCATTGACTACATAT
TGCGATCTAAACTCATTGCTAAGCTTC
TGCGATCTAAACTCATTGACGAACCAG
TGCGATCTAAACTCATTGTACTTCGGA
TGCGATCTAAACTCATTGAACATCCAT
TGCGATCTAAACTCATTGAGCCTGGTT
TGCGATCTAAACTCATTGCAAGTTTCC
TGCGATCTAAACTCATTGCAGGCATTT
TGCGATCTAAACTCATTGACGTGGGAG
TGCGATCTAAACTCATTGTCTCACGGA
TGCGATCTAAACTCATTGGCAACATTA
TGCGATCTAAACTCATTGATGGTCCGT
TGCGATCTAAACTCATTGCTATCATGA
TGCGATCTAAACTCATTGCAATACAAG
TGCGATCTAAACTCATTGAAAGAGGCC
TGCGATCTAAACTCATTGGTAGAAGCA
TGCGATCTAAACTCATTGGCTATGGAA
TGCGATCTAAACTCATTGACTCCAGGG
TGCGATCTAAACTCATTGACAAGTGCA
TGCGATCTAAACTCATTGGATGGTCCA
TGCGATCTAAACTCATTGTCCTCAATA
TGCGATCTAAACTCATTGAATAAACAA
TGCGATCTAAACTCATTGCTGTACGGA
TGCGATCTAAACTCATTGCTAGATAGA
TGCGATCTAAACTCATTGAGCTATGTG
TGCGATCTAAACTCATTGAAATGGAGG
TGCGATCTAAACTCATTGAGCCGCAAG
TGCGATCTAAACTCATTGACAGTAAAC
TGCGATCTAAACTCATTGAACGTGTGA
TGCGATCTAAACTCATTGACTGAATTC
TGCGATCTAAACTCATTGAAGGGTCAG
TGCGATCTAAACTCATTGTGTCTATCA
TGCGATCTAAACTCATTGTCAGATTCA
TGCGATCTAAACTCATTGCACGATCCG
TGCGATCTAAACTCATTGAACAGAAAC
TGCGATCTAAACTCATTGCATGAATGA
TGCGATCTAAACTCATTGCGTACTACG
TGCGATCTAAACTCATTGTTCAGCTCA
TGCGATCTAAACTCATTGAAGGCCGCA
TGCGATCTAAACTCATTGGGTTGGACA
TGCGATCTAAACTCATTGCGTCTAGGT
TGCGATCTAAACTCATTGAATTCGGCG
TGCGATCTAAACTCATTGCAACCTCCA
TGCGATCTAAACTCATTGCAATAGGGT
TGCGATCTAAACTCATTGACAGGCTCC
TGCGATCTAAACTCATTGACAACTAGT
TGCGATCTAAACTCATTGAGTTGTTCT
TGCGATCTAAACTCATTGAATTACCGG
TGCGATCTAAACTCATTGACAAACTTT
TGCGATCTAAACTCATTGTCTCGGTTA
TGCGATCTAAACTCATTGACTAGACCG
TGCGATCTAAACTCATTGACTCATACG
TGCGATCTAAACTCATTGATCGAGTCT
TGCGATCTAAACTCATTGCATAGGTCA
TGCGATCTAAACTCATTGTTAGGCATA
TGCGATCTACTTGCTTCAAAGCCTTCT
TGCGATCTACTTGCTTCAATCATTCTG
TGCGATCTACTTGCTTCACACAAGTAT
TGCGATCTACTTGCTTCAACACCTTAG
TGCGATCTACTTGCTTCAGAACGACAA
TGCGATCTACTTGCTTCAAGTCTGTAC
TGCGATCTACTTGCTTCAAAATTACAG
TGCGATCTACTTGCTTCAGGCTACAGA
TGCGATCTACTTGCTTCAAATGTATCG
TGCGATCTACTTGCTTCACAAGTAGAA
TGCGATCTACTTGCTTCAGATCTCTTA
TGCGATCTACTTGCTTCAAACAACGCG
TGCGATCTACTTGCTTCAGGTGAGTTA
TGCGATCTACTTGCTTCACAGGGAGGG
TGCGATCTACTTGCTTCATCCGTCTTA
TGCGATCTACTTGCTTCATGCATAGTA
TGCGATCTACTTGCTTCAACTTACGAT
TGCGATCTACTTGCTTCATGTATGCGA
TGCGATCTACTTGCTTCAGCTCCTTGA
TGCGATCTACTTGCTTCAGGCACAACA
TGCGATCTACTTGCTTCACTCAAGACA
TGCGATCTACTTGCTTCAACGCTGTTG
TGCGATCTACTTGCTTCAATATTGTAA
TGCGATCTACTTGCTTCAAAGTTTACG
TGCGATCTACTTGCTTCACAGCCTGGC
TGCGATCTACTTGCTTCACTATTAGCC
TGCGATCTACTTGCTTCACAAACGTGG
TGCGATCTACTTGCTTCAAAAGTCATT
TGCGATCTACTTGCTTCAGTCTTGGCA
TGCGATCTACTTGCTTCAGATCAGCGA
TGCGATCTACTTGCTTCAACATTCGGC
TGCGATCTACTTGCTTCAAGTAATTAG
TGCGATCTACTTGCTTCATGAAGCCAA
TGCGATCTACTTGCTTCATCTACGACA
TGCGATCTACTTGCTTCACATAACGTT
TGCGATCTACTTGCTTCAATGGGACTC
TGCGATCTACTTGCTTCAGATAGAGGA
TGCGATCTACTTGCTTCACTACATGCG
TGCGATCTACTTGCTTCACAACGATCT
TGCGATCTACTTGCTTCAGTTAGCCTA
TGCGATCTACTTGCTTCAAGTTGCATC
TGCGATCTACTTGCTTCAAAGGGAACT
TGCGATCTACTTGCTTCAACTACATAT
TGCGATCTACTTGCTTCACTAAGCTTC
TGCGATCTACTTGCTTCAACGAACCAG
TGCGATCTACTTGCTTCATACTTCGGA
TGCGATCTACTTGCTTCAAACATCCAT
TGCGATCTACTTGCTTCAAGCCTGGTT
TGCGATCTACTTGCTTCACAAGTTTCC
TGCGATCTACTTGCTTCACAGGCATTT
TGCGATCTACTTGCTTCAACGTGGGAG
TGCGATCTACTTGCTTCATCTCACGGA
TGCGATCTACTTGCTTCAGCAACATTA
TGCGATCTACTTGCTTCAATGGTCCGT
TGCGATCTACTTGCTTCACTATCATGA
TGCGATCTACTTGCTTCACAATACAAG
TGCGATCTACTTGCTTCAAAAGAGGCC
TGCGATCTACTTGCTTCAGTAGAAGCA
TGCGATCTACTTGCTTCAGCTATGGAA
TGCGATCTACTTGCTTCAACTCCAGGG
TGCGATCTACTTGCTTCAACAAGTGCA
TGCGATCTACTTGCTTCAGATGGTCCA
TGCGATCTACTTGCTTCATCCTCAATA
TGCGATCTACTTGCTTCAAATAAACAA
TGCGATCTACTTGCTTCACTGTACGGA
TGCGATCTACTTGCTTCACTAGATAGA
TGCGATCTACTTGCTTCAAGCTATGTG
TGCGATCTACTTGCTTCAAAATGGAGG
TGCGATCTACTTGCTTCAAGCCGCAAG
TGCGATCTACTTGCTTCAACAGTAAAC
TGCGATCTACTTGCTTCAAACGTGTGA
TGCGATCTACTTGCTTCAACTGAATTC
TGCGATCTACTTGCTTCAAAGGGTCAG
TGCGATCTACTTGCTTCATGTCTATCA
TGCGATCTACTTGCTTCATCAGATTCA
TGCGATCTACTTGCTTCACACGATCCG
TGCGATCTACTTGCTTCAAACAGAAAC
TGCGATCTACTTGCTTCACATGAATGA
TGCGATCTACTTGCTTCACGTACTACG
TGCGATCTACTTGCTTCATTCAGCTCA
TGCGATCTACTTGCTTCAAAGGCCGCA
TGCGATCTACTTGCTTCAGGTTGGACA
TGCGATCTACTTGCTTCACGTCTAGGT
TGCGATCTACTTGCTTCAAATTCGGCG
TGCGATCTACTTGCTTCACAACCTCCA
TGCGATCTACTTGCTTCACAATAGGGT
TGCGATCTACTTGCTTCAACAGGCTCC
TGCGATCTACTTGCTTCAACAACTAGT
TGCGATCTACTTGCTTCAAGTTGTTCT
TGCGATCTACTTGCTTCAAATTACCGG
TGCGATCTACTTGCTTCAACAAACTTT
TGCGATCTACTTGCTTCATCTCGGTTA
TGCGATCTACTTGCTTCAACTAGACCG
TGCGATCTACTTGCTTCAACTCATACG
TGCGATCTACTTGCTTCAATCGAGTCT
TGCGATCTACTTGCTTCACATAGGTCA
TGCGATCTACTTGCTTCATTAGGCATA
TGCGATCTAACCTGAGTCAAGCCTTCT
TGCGATCTAACCTGAGTCATCATTCTG
TGCGATCTAACCTGAGTCCACAAGTAT
TGCGATCTAACCTGAGTCACACCTTAG
TGCGATCTAACCTGAGTCGAACGACAA
TGCGATCTAACCTGAGTCAGTCTGTAC
TGCGATCTAACCTGAGTCAAATTACAG
TGCGATCTAACCTGAGTCGGCTACAGA
TGCGATCTAACCTGAGTCAATGTATCG
TGCGATCTAACCTGAGTCCAAGTAGAA
TGCGATCTAACCTGAGTCGATCTCTTA
TGCGATCTAACCTGAGTCAACAACGCG
TGCGATCTAACCTGAGTCGGTGAGTTA
TGCGATCTAACCTGAGTCCAGGGAGGG
TGCGATCTAACCTGAGTCTCCGTCTTA
TGCGATCTAACCTGAGTCTGCATAGTA
TGCGATCTAACCTGAGTCACTTACGAT
TGCGATCTAACCTGAGTCTGTATGCGA
TGCGATCTAACCTGAGTCGCTCCTTGA
TGCGATCTAACCTGAGTCGGCACAACA
TGCGATCTAACCTGAGTCCTCAAGACA
TGCGATCTAACCTGAGTCACGCTGTTG
TGCGATCTAACCTGAGTCATATTGTAA
TGCGATCTAACCTGAGTCAAGTTTACG
TGCGATCTAACCTGAGTCCAGCCTGGC
TGCGATCTAACCTGAGTCCTATTAGCC
TGCGATCTAACCTGAGTCCAAACGTGG
TGCGATCTAACCTGAGTCAAAGTCATT
TGCGATCTAACCTGAGTCGTCTTGGCA
TGCGATCTAACCTGAGTCGATCAGCGA
TGCGATCTAACCTGAGTCACATTCGGC
TGCGATCTAACCTGAGTCAGTAATTAG
TGCGATCTAACCTGAGTCTGAAGCCAA
TGCGATCTAACCTGAGTCTCTACGACA
TGCGATCTAACCTGAGTCCATAACGTT
TGCGATCTAACCTGAGTCATGGGACTC
TGCGATCTAACCTGAGTCGATAGAGGA
TGCGATCTAACCTGAGTCCTACATGCG
TGCGATCTAACCTGAGTCCAACGATCT
TGCGATCTAACCTGAGTCGTTAGCCTA
TGCGATCTAACCTGAGTCAGTTGCATC
TGCGATCTAACCTGAGTCAAGGGAACT
TGCGATCTAACCTGAGTCACTACATAT
TGCGATCTAACCTGAGTCCTAAGCTTC
TGCGATCTAACCTGAGTCACGAACCAG
TGCGATCTAACCTGAGTCTACTTCGGA
TGCGATCTAACCTGAGTCAACATCCAT
TGCGATCTAACCTGAGTCAGCCTGGTT
TGCGATCTAACCTGAGTCCAAGTTTCC
TGCGATCTAACCTGAGTCCAGGCATTT
TGCGATCTAACCTGAGTCACGTGGGAG
TGCGATCTAACCTGAGTCTCTCACGGA
TGCGATCTAACCTGAGTCGCAACATTA
TGCGATCTAACCTGAGTCATGGTCCGT
TGCGATCTAACCTGAGTCCTATCATGA
TGCGATCTAACCTGAGTCCAATACAAG
TGCGATCTAACCTGAGTCAAAGAGGCC
TGCGATCTAACCTGAGTCGTAGAAGCA
TGCGATCTAACCTGAGTCGCTATGGAA
TGCGATCTAACCTGAGTCACTCCAGGG
TGCGATCTAACCTGAGTCACAAGTGCA
TGCGATCTAACCTGAGTCGATGGTCCA
TGCGATCTAACCTGAGTCTCCTCAATA
TGCGATCTAACCTGAGTCAATAAACAA
TGCGATCTAACCTGAGTCCTGTACGGA
TGCGATCTAACCTGAGTCCTAGATAGA
TGCGATCTAACCTGAGTCAGCTATGTG
TGCGATCTAACCTGAGTCAAATGGAGG
TGCGATCTAACCTGAGTCAGCCGCAAG
TGCGATCTAACCTGAGTCACAGTAAAC
TGCGATCTAACCTGAGTCAACGTGTGA
TGCGATCTAACCTGAGTCACTGAATTC
TGCGATCTAACCTGAGTCAAGGGTCAG
TGCGATCTAACCTGAGTCTGTCTATCA
TGCGATCTAACCTGAGTCTCAGATTCA
TGCGATCTAACCTGAGTCCACGATCCG
TGCGATCTAACCTGAGTCAACAGAAAC
TGCGATCTAACCTGAGTCCATGAATGA
TGCGATCTAACCTGAGTCCGTACTACG
TGCGATCTAACCTGAGTCTTCAGCTCA
TGCGATCTAACCTGAGTCAAGGCCGCA
TGCGATCTAACCTGAGTCGGTTGGACA
TGCGATCTAACCTGAGTCCGTCTAGGT
TGCGATCTAACCTGAGTCAATTCGGCG
TGCGATCTAACCTGAGTCCAACCTCCA
TGCGATCTAACCTGAGTCCAATAGGGT
TGCGATCTAACCTGAGTCACAGGCTCC
TGCGATCTAACCTGAGTCACAACTAGT
TGCGATCTAACCTGAGTCAGTTGTTCT
TGCGATCTAACCTGAGTCAATTACCGG
TGCGATCTAACCTGAGTCACAAACTTT
TGCGATCTAACCTGAGTCTCTCGGTTA
TGCGATCTAACCTGAGTCACTAGACCG
TGCGATCTAACCTGAGTCACTCATACG
TGCGATCTAACCTGAGTCATCGAGTCT
TGCGATCTAACCTGAGTCCATAGGTCA
TGCGATCTAACCTGAGTCTTAGGCATA
TGCGATCTAAGGTTCGCTAAGCCTTCT
TGCGATCTAAGGTTCGCTATCATTCTG
TGCGATCTAAGGTTCGCTCACAAGTAT
TGCGATCTAAGGTTCGCTACACCTTAG
TGCGATCTAAGGTTCGCTGAACGACAA
TGCGATCTAAGGTTCGCTAGTCTGTAC
TGCGATCTAAGGTTCGCTAAATTACAG
TGCGATCTAAGGTTCGCTGGCTACAGA
TGCGATCTAAGGTTCGCTAATGTATCG
TGCGATCTAAGGTTCGCTCAAGTAGAA
TGCGATCTAAGGTTCGCTGATCTCTTA
TGCGATCTAAGGTTCGCTAACAACGCG
TGCGATCTAAGGTTCGCTGGTGAGTTA
TGCGATCTAAGGTTCGCTCAGGGAGGG
TGCGATCTAAGGTTCGCTTCCGTCTTA
TGCGATCTAAGGTTCGCTTGCATAGTA
TGCGATCTAAGGTTCGCTACTTACGAT
TGCGATCTAAGGTTCGCTTGTATGCGA
TGCGATCTAAGGTTCGCTGCTCCTTGA
TGCGATCTAAGGTTCGCTGGCACAACA
TGCGATCTAAGGTTCGCTCTCAAGACA
TGCGATCTAAGGTTCGCTACGCTGTTG
TGCGATCTAAGGTTCGCTATATTGTAA
TGCGATCTAAGGTTCGCTAAGTTTACG
TGCGATCTAAGGTTCGCTCAGCCTGGC
TGCGATCTAAGGTTCGCTCTATTAGCC
TGCGATCTAAGGTTCGCTCAAACGTGG
TGCGATCTAAGGTTCGCTAAAGTCATT
TGCGATCTAAGGTTCGCTGTCTTGGCA
TGCGATCTAAGGTTCGCTGATCAGCGA
TGCGATCTAAGGTTCGCTACATTCGGC
TGCGATCTAAGGTTCGCTAGTAATTAG
TGCGATCTAAGGTTCGCTTGAAGCCAA
TGCGATCTAAGGTTCGCTTCTACGACA
TGCGATCTAAGGTTCGCTCATAACGTT
TGCGATCTAAGGTTCGCTATGGGACTC
TGCGATCTAAGGTTCGCTGATAGAGGA
TGCGATCTAAGGTTCGCTCTACATGCG
TGCGATCTAAGGTTCGCTCAACGATCT
TGCGATCTAAGGTTCGCTGTTAGCCTA
TGCGATCTAAGGTTCGCTAGTTGCATC
TGCGATCTAAGGTTCGCTAAGGGAACT
TGCGATCTAAGGTTCGCTACTACATAT
TGCGATCTAAGGTTCGCTCTAAGCTTC
TGCGATCTAAGGTTCGCTACGAACCAG
TGCGATCTAAGGTTCGCTTACTTCGGA
TGCGATCTAAGGTTCGCTAACATCCAT
TGCGATCTAAGGTTCGCTAGCCTGGTT
TGCGATCTAAGGTTCGCTCAAGTTTCC
TGCGATCTAAGGTTCGCTCAGGCATTT
TGCGATCTAAGGTTCGCTACGTGGGAG
TGCGATCTAAGGTTCGCTTCTCACGGA
TGCGATCTAAGGTTCGCTGCAACATTA
TGCGATCTAAGGTTCGCTATGGTCCGT
TGCGATCTAAGGTTCGCTCTATCATGA
TGCGATCTAAGGTTCGCTCAATACAAG
TGCGATCTAAGGTTCGCTAAAGAGGCC
TGCGATCTAAGGTTCGCTGTAGAAGCA
TGCGATCTAAGGTTCGCTGCTATGGAA
TGCGATCTAAGGTTCGCTACTCCAGGG
TGCGATCTAAGGTTCGCTACAAGTGCA
TGCGATCTAAGGTTCGCTGATGGTCCA
TGCGATCTAAGGTTCGCTTCCTCAATA
TGCGATCTAAGGTTCGCTAATAAACAA
TGCGATCTAAGGTTCGCTCTGTACGGA
TGCGATCTAAGGTTCGCTCTAGATAGA
TGCGATCTAAGGTTCGCTAGCTATGTG
TGCGATCTAAGGTTCGCTAAATGGAGG
TGCGATCTAAGGTTCGCTAGCCGCAAG
TGCGATCTAAGGTTCGCTACAGTAAAC
TGCGATCTAAGGTTCGCTAACGTGTGA
TGCGATCTAAGGTTCGCTACTGAATTC
TGCGATCTAAGGTTCGCTAAGGGTCAG
TGCGATCTAAGGTTCGCTTGTCTATCA
TGCGATCTAAGGTTCGCTTCAGATTCA
TGCGATCTAAGGTTCGCTCACGATCCG
TGCGATCTAAGGTTCGCTAACAGAAAC
TGCGATCTAAGGTTCGCTCATGAATGA
TGCGATCTAAGGTTCGCTCGTACTACG
TGCGATCTAAGGTTCGCTTTCAGCTCA
TGCGATCTAAGGTTCGCTAAGGCCGCA
TGCGATCTAAGGTTCGCTGGTTGGACA
TGCGATCTAAGGTTCGCTCGTCTAGGT
TGCGATCTAAGGTTCGCTAATTCGGCG
TGCGATCTAAGGTTCGCTCAACCTCCA
TGCGATCTAAGGTTCGCTCAATAGGGT
TGCGATCTAAGGTTCGCTACAGGCTCC
TGCGATCTAAGGTTCGCTACAACTAGT
TGCGATCTAAGGTTCGCTAGTTGTTCT
TGCGATCTAAGGTTCGCTAATTACCGG
TGCGATCTAAGGTTCGCTACAAACTTT
TGCGATCTAAGGTTCGCTTCTCGGTTA
TGCGATCTAAGGTTCGCTACTAGACCG
TGCGATCTAAGGTTCGCTACTCATACG
TGCGATCTAAGGTTCGCTATCGAGTCT
TGCGATCTAAGGTTCGCTCATAGGTCA
TGCGATCTAAGGTTCGCTTTAGGCATA
TGCGATCTAAAGGACTATAAGCCTTCT
TGCGATCTAAAGGACTATATCATTCTG
TGCGATCTAAAGGACTATCACAAGTAT
TGCGATCTAAAGGACTATACACCTTAG
TGCGATCTAAAGGACTATGAACGACAA
TGCGATCTAAAGGACTATAGTCTGTAC
TGCGATCTAAAGGACTATAAATTACAG
TGCGATCTAAAGGACTATGGCTACAGA
TGCGATCTAAAGGACTATAATGTATCG
TGCGATCTAAAGGACTATCAAGTAGAA
TGCGATCTAAAGGACTATGATCTCTTA
TGCGATCTAAAGGACTATAACAACGCG
TGCGATCTAAAGGACTATGGTGAGTTA
TGCGATCTAAAGGACTATCAGGGAGGG
TGCGATCTAAAGGACTATTCCGTCTTA
TGCGATCTAAAGGACTATTGCATAGTA
TGCGATCTAAAGGACTATACTTACGAT
TGCGATCTAAAGGACTATTGTATGCGA
TGCGATCTAAAGGACTATGCTCCTTGA
TGCGATCTAAAGGACTATGGCACAACA
TGCGATCTAAAGGACTATCTCAAGACA
TGCGATCTAAAGGACTATACGCTGTTG
TGCGATCTAAAGGACTATATATTGTAA
TGCGATCTAAAGGACTATAAGTTTACG
TGCGATCTAAAGGACTATCAGCCTGGC
TGCGATCTAAAGGACTATCTATTAGCC
TGCGATCTAAAGGACTATCAAACGTGG
TGCGATCTAAAGGACTATAAAGTCATT
TGCGATCTAAAGGACTATGTCTTGGCA
TGCGATCTAAAGGACTATGATCAGCGA
TGCGATCTAAAGGACTATACATTCGGC
TGCGATCTAAAGGACTATAGTAATTAG
TGCGATCTAAAGGACTATTGAAGCCAA
TGCGATCTAAAGGACTATTCTACGACA
TGCGATCTAAAGGACTATCATAACGTT
TGCGATCTAAAGGACTATATGGGACTC
TGCGATCTAAAGGACTATGATAGAGGA
TGCGATCTAAAGGACTATCTACATGCG
TGCGATCTAAAGGACTATCAACGATCT
TGCGATCTAAAGGACTATGTTAGCCTA
TGCGATCTAAAGGACTATAGTTGCATC
TGCGATCTAAAGGACTATAAGGGAACT
TGCGATCTAAAGGACTATACTACATAT
TGCGATCTAAAGGACTATCTAAGCTTC
TGCGATCTAAAGGACTATACGAACCAG
TGCGATCTAAAGGACTATTACTTCGGA
TGCGATCTAAAGGACTATAACATCCAT
TGCGATCTAAAGGACTATAGCCTGGTT
TGCGATCTAAAGGACTATCAAGTTTCC
TGCGATCTAAAGGACTATCAGGCATTT
TGCGATCTAAAGGACTATACGTGGGAG
TGCGATCTAAAGGACTATTCTCACGGA
TGCGATCTAAAGGACTATGCAACATTA
TGCGATCTAAAGGACTATATGGTCCGT
TGCGATCTAAAGGACTATCTATCATGA
TGCGATCTAAAGGACTATCAATACAAG
TGCGATCTAAAGGACTATAAAGAGGCC
TGCGATCTAAAGGACTATGTAGAAGCA
TGCGATCTAAAGGACTATGCTATGGAA
TGCGATCTAAAGGACTATACTCCAGGG
TGCGATCTAAAGGACTATACAAGTGCA
TGCGATCTAAAGGACTATGATGGTCCA
TGCGATCTAAAGGACTATTCCTCAATA
TGCGATCTAAAGGACTATAATAAACAA
TGCGATCTAAAGGACTATCTGTACGGA
TGCGATCTAAAGGACTATCTAGATAGA
TGCGATCTAAAGGACTATAGCTATGTG
TGCGATCTAAAGGACTATAAATGGAGG
TGCGATCTAAAGGACTATAGCCGCAAG
TGCGATCTAAAGGACTATACAGTAAAC
TGCGATCTAAAGGACTATAACGTGTGA
TGCGATCTAAAGGACTATACTGAATTC
TGCGATCTAAAGGACTATAAGGGTCAG
TGCGATCTAAAGGACTATTGTCTATCA
TGCGATCTAAAGGACTATTCAGATTCA
TGCGATCTAAAGGACTATCACGATCCG
TGCGATCTAAAGGACTATAACAGAAAC
TGCGATCTAAAGGACTATCATGAATGA
TGCGATCTAAAGGACTATCGTACTACG
TGCGATCTAAAGGACTATTTCAGCTCA
TGCGATCTAAAGGACTATAAGGCCGCA
TGCGATCTAAAGGACTATGGTTGGACA
TGCGATCTAAAGGACTATCGTCTAGGT
TGCGATCTAAAGGACTATAATTCGGCG
TGCGATCTAAAGGACTATCAACCTCCA
TGCGATCTAAAGGACTATCAATAGGGT
TGCGATCTAAAGGACTATACAGGCTCC
TGCGATCTAAAGGACTATACAACTAGT
TGCGATCTAAAGGACTATAGTTGTTCT
TGCGATCTAAAGGACTATAATTACCGG
TGCGATCTAAAGGACTATACAAACTTT
TGCGATCTAAAGGACTATTCTCGGTTA
TGCGATCTAAAGGACTATACTAGACCG
TGCGATCTAAAGGACTATACTCATACG
TGCGATCTAAAGGACTATATCGAGTCT
TGCGATCTAAAGGACTATCATAGGTCA
TGCGATCTAAAGGACTATTTAGGCATA
TGCGATCTACGTTCGGTAAAGCCTTCT
TGCGATCTACGTTCGGTAATCATTCTG
TGCGATCTACGTTCGGTACACAAGTAT
TGCGATCTACGTTCGGTAACACCTTAG
TGCGATCTACGTTCGGTAGAACGACAA
TGCGATCTACGTTCGGTAAGTCTGTAC
TGCGATCTACGTTCGGTAAAATTACAG
TGCGATCTACGTTCGGTAGGCTACAGA
TGCGATCTACGTTCGGTAAATGTATCG
TGCGATCTACGTTCGGTACAAGTAGAA
TGCGATCTACGTTCGGTAGATCTCTTA
TGCGATCTACGTTCGGTAAACAACGCG
TGCGATCTACGTTCGGTAGGTGAGTTA
TGCGATCTACGTTCGGTACAGGGAGGG
TGCGATCTACGTTCGGTATCCGTCTTA
TGCGATCTACGTTCGGTATGCATAGTA
TGCGATCTACGTTCGGTAACTTACGAT
TGCGATCTACGTTCGGTATGTATGCGA
TGCGATCTACGTTCGGTAGCTCCTTGA
TGCGATCTACGTTCGGTAGGCACAACA
TGCGATCTACGTTCGGTACTCAAGACA
TGCGATCTACGTTCGGTAACGCTGTTG
TGCGATCTACGTTCGGTAATATTGTAA
TGCGATCTACGTTCGGTAAAGTTTACG
TGCGATCTACGTTCGGTACAGCCTGGC
TGCGATCTACGTTCGGTACTATTAGCC
TGCGATCTACGTTCGGTACAAACGTGG
TGCGATCTACGTTCGGTAAAAGTCATT
TGCGATCTACGTTCGGTAGTCTTGGCA
TGCGATCTACGTTCGGTAGATCAGCGA
TGCGATCTACGTTCGGTAACATTCGGC
TGCGATCTACGTTCGGTAAGTAATTAG
TGCGATCTACGTTCGGTATGAAGCCAA
TGCGATCTACGTTCGGTATCTACGACA
TGCGATCTACGTTCGGTACATAACGTT
TGCGATCTACGTTCGGTAATGGGACTC
TGCGATCTACGTTCGGTAGATAGAGGA
TGCGATCTACGTTCGGTACTACATGCG
TGCGATCTACGTTCGGTACAACGATCT
TGCGATCTACGTTCGGTAGTTAGCCTA
TGCGATCTACGTTCGGTAAGTTGCATC
TGCGATCTACGTTCGGTAAAGGGAACT
TGCGATCTACGTTCGGTAACTACATAT
TGCGATCTACGTTCGGTACTAAGCTTC
TGCGATCTACGTTCGGTAACGAACCAG
TGCGATCTACGTTCGGTATACTTCGGA
TGCGATCTACGTTCGGTAAACATCCAT
TGCGATCTACGTTCGGTAAGCCTGGTT
TGCGATCTACGTTCGGTACAAGTTTCC
TGCGATCTACGTTCGGTACAGGCATTT
TGCGATCTACGTTCGGTAACGTGGGAG
TGCGATCTACGTTCGGTATCTCACGGA
TGCGATCTACGTTCGGTAGCAACATTA
TGCGATCTACGTTCGGTAATGGTCCGT
TGCGATCTACGTTCGGTACTATCATGA
TGCGATCTACGTTCGGTACAATACAAG
TGCGATCTACGTTCGGTAAAAGAGGCC
TGCGATCTACGTTCGGTAGTAGAAGCA
TGCGATCTACGTTCGGTAGCTATGGAA
TGCGATCTACGTTCGGTAACTCCAGGG
TGCGATCTACGTTCGGTAACAAGTGCA
TGCGATCTACGTTCGGTAGATGGTCCA
TGCGATCTACGTTCGGTATCCTCAATA
TGCGATCTACGTTCGGTAAATAAACAA
TGCGATCTACGTTCGGTACTGTACGGA
TGCGATCTACGTTCGGTACTAGATAGA
TGCGATCTACGTTCGGTAAGCTATGTG
TGCGATCTACGTTCGGTAAAATGGAGG
TGCGATCTACGTTCGGTAAGCCGCAAG
TGCGATCTACGTTCGGTAACAGTAAAC
TGCGATCTACGTTCGGTAAACGTGTGA
TGCGATCTACGTTCGGTAACTGAATTC
TGCGATCTACGTTCGGTAAAGGGTCAG
TGCGATCTACGTTCGGTATGTCTATCA
TGCGATCTACGTTCGGTATCAGATTCA
TGCGATCTACGTTCGGTACACGATCCG
TGCGATCTACGTTCGGTAAACAGAAAC
TGCGATCTACGTTCGGTACATGAATGA
TGCGATCTACGTTCGGTACGTACTACG
TGCGATCTACGTTCGGTATTCAGCTCA
TGCGATCTACGTTCGGTAAAGGCCGCA
TGCGATCTACGTTCGGTAGGTTGGACA
TGCGATCTACGTTCGGTACGTCTAGGT
TGCGATCTACGTTCGGTAAATTCGGCG
TGCGATCTACGTTCGGTACAACCTCCA
TGCGATCTACGTTCGGTACAATAGGGT
TGCGATCTACGTTCGGTAACAGGCTCC
TGCGATCTACGTTCGGTAACAACTAGT
TGCGATCTACGTTCGGTAAGTTGTTCT
TGCGATCTACGTTCGGTAAATTACCGG
TGCGATCTACGTTCGGTAACAAACTTT
TGCGATCTACGTTCGGTATCTCGGTTA
TGCGATCTACGTTCGGTAACTAGACCG
TGCGATCTACGTTCGGTAACTCATACG
TGCGATCTACGTTCGGTAATCGAGTCT
TGCGATCTACGTTCGGTACATAGGTCA
TGCGATCTACGTTCGGTATTAGGCATA
TGCGATCTAAGATAGTTCAAGCCTTCT
TGCGATCTAAGATAGTTCATCATTCTG
TGCGATCTAAGATAGTTCCACAAGTAT
TGCGATCTAAGATAGTTCACACCTTAG
TGCGATCTAAGATAGTTCGAACGACAA
TGCGATCTAAGATAGTTCAGTCTGTAC
TGCGATCTAAGATAGTTCAAATTACAG
TGCGATCTAAGATAGTTCGGCTACAGA
TGCGATCTAAGATAGTTCAATGTATCG
TGCGATCTAAGATAGTTCCAAGTAGAA
TGCGATCTAAGATAGTTCGATCTCTTA
TGCGATCTAAGATAGTTCAACAACGCG
TGCGATCTAAGATAGTTCGGTGAGTTA
TGCGATCTAAGATAGTTCCAGGGAGGG
TGCGATCTAAGATAGTTCTCCGTCTTA
TGCGATCTAAGATAGTTCTGCATAGTA
TGCGATCTAAGATAGTTCACTTACGAT
TGCGATCTAAGATAGTTCTGTATGCGA
TGCGATCTAAGATAGTTCGCTCCTTGA
TGCGATCTAAGATAGTTCGGCACAACA
TGCGATCTAAGATAGTTCCTCAAGACA
TGCGATCTAAGATAGTTCACGCTGTTG
TGCGATCTAAGATAGTTCATATTGTAA
TGCGATCTAAGATAGTTCAAGTTTACG
TGCGATCTAAGATAGTTCCAGCCTGGC
TGCGATCTAAGATAGTTCCTATTAGCC
TGCGATCTAAGATAGTTCCAAACGTGG
TGCGATCTAAGATAGTTCAAAGTCATT
TGCGATCTAAGATAGTTCGTCTTGGCA
TGCGATCTAAGATAGTTCGATCAGCGA
TGCGATCTAAGATAGTTCACATTCGGC
TGCGATCTAAGATAGTTCAGTAATTAG
TGCGATCTAAGATAGTTCTGAAGCCAA
TGCGATCTAAGATAGTTCTCTACGACA
TGCGATCTAAGATAGTTCCATAACGTT
TGCGATCTAAGATAGTTCATGGGACTC
TGCGATCTAAGATAGTTCGATAGAGGA
TGCGATCTAAGATAGTTCCTACATGCG
TGCGATCTAAGATAGTTCCAACGATCT
TGCGATCTAAGATAGTTCGTTAGCCTA
TGCGATCTAAGATAGTTCAGTTGCATC
TGCGATCTAAGATAGTTCAAGGGAACT
TGCGATCTAAGATAGTTCACTACATAT
TGCGATCTAAGATAGTTCCTAAGCTTC
TGCGATCTAAGATAGTTCACGAACCAG
TGCGATCTAAGATAGTTCTACTTCGGA
TGCGATCTAAGATAGTTCAACATCCAT
TGCGATCTAAGATAGTTCAGCCTGGTT
TGCGATCTAAGATAGTTCCAAGTTTCC
TGCGATCTAAGATAGTTCCAGGCATTT
TGCGATCTAAGATAGTTCACGTGGGAG
TGCGATCTAAGATAGTTCTCTCACGGA
TGCGATCTAAGATAGTTCGCAACATTA
TGCGATCTAAGATAGTTCATGGTCCGT
TGCGATCTAAGATAGTTCCTATCATGA
TGCGATCTAAGATAGTTCCAATACAAG
TGCGATCTAAGATAGTTCAAAGAGGCC
TGCGATCTAAGATAGTTCGTAGAAGCA
TGCGATCTAAGATAGTTCGCTATGGAA
TGCGATCTAAGATAGTTCACTCCAGGG
TGCGATCTAAGATAGTTCACAAGTGCA
TGCGATCTAAGATAGTTCGATGGTCCA
TGCGATCTAAGATAGTTCTCCTCAATA
TGCGATCTAAGATAGTTCAATAAACAA
TGCGATCTAAGATAGTTCCTGTACGGA
TGCGATCTAAGATAGTTCCTAGATAGA
TGCGATCTAAGATAGTTCAGCTATGTG
TGCGATCTAAGATAGTTCAAATGGAGG
TGCGATCTAAGATAGTTCAGCCGCAAG
TGCGATCTAAGATAGTTCACAGTAAAC
TGCGATCTAAGATAGTTCAACGTGTGA
TGCGATCTAAGATAGTTCACTGAATTC
TGCGATCTAAGATAGTTCAAGGGTCAG
TGCGATCTAAGATAGTTCTGTCTATCA
TGCGATCTAAGATAGTTCTCAGATTCA
TGCGATCTAAGATAGTTCCACGATCCG
TGCGATCTAAGATAGTTCAACAGAAAC
TGCGATCTAAGATAGTTCCATGAATGA
TGCGATCTAAGATAGTTCCGTACTACG
TGCGATCTAAGATAGTTCTTCAGCTCA
TGCGATCTAAGATAGTTCAAGGCCGCA
TGCGATCTAAGATAGTTCGGTTGGACA
TGCGATCTAAGATAGTTCCGTCTAGGT
TGCGATCTAAGATAGTTCAATTCGGCG
TGCGATCTAAGATAGTTCCAACCTCCA
TGCGATCTAAGATAGTTCCAATAGGGT
TGCGATCTAAGATAGTTCACAGGCTCC
TGCGATCTAAGATAGTTCACAACTAGT
TGCGATCTAAGATAGTTCAGTTGTTCT
TGCGATCTAAGATAGTTCAATTACCGG
TGCGATCTAAGATAGTTCACAAACTTT
TGCGATCTAAGATAGTTCTCTCGGTTA
TGCGATCTAAGATAGTTCACTAGACCG
TGCGATCTAAGATAGTTCACTCATACG
TGCGATCTAAGATAGTTCATCGAGTCT
TGCGATCTAAGATAGTTCCATAGGTCA
TGCGATCTAAGATAGTTCTTAGGCATA
TGCGATCTACAATTGATCAAGCCTTCT
TGCGATCTACAATTGATCATCATTCTG
TGCGATCTACAATTGATCCACAAGTAT
TGCGATCTACAATTGATCACACCTTAG
TGCGATCTACAATTGATCGAACGACAA
TGCGATCTACAATTGATCAGTCTGTAC
TGCGATCTACAATTGATCAAATTACAG
TGCGATCTACAATTGATCGGCTACAGA
TGCGATCTACAATTGATCAATGTATCG
TGCGATCTACAATTGATCCAAGTAGAA
TGCGATCTACAATTGATCGATCTCTTA
TGCGATCTACAATTGATCAACAACGCG
TGCGATCTACAATTGATCGGTGAGTTA
TGCGATCTACAATTGATCCAGGGAGGG
TGCGATCTACAATTGATCTCCGTCTTA
TGCGATCTACAATTGATCTGCATAGTA
TGCGATCTACAATTGATCACTTACGAT
TGCGATCTACAATTGATCTGTATGCGA
TGCGATCTACAATTGATCGCTCCTTGA
TGCGATCTACAATTGATCGGCACAACA
TGCGATCTACAATTGATCCTCAAGACA
TGCGATCTACAATTGATCACGCTGTTG
TGCGATCTACAATTGATCATATTGTAA
TGCGATCTACAATTGATCAAGTTTACG
TGCGATCTACAATTGATCCAGCCTGGC
TGCGATCTACAATTGATCCTATTAGCC
TGCGATCTACAATTGATCCAAACGTGG
TGCGATCTACAATTGATCAAAGTCATT
TGCGATCTACAATTGATCGTCTTGGCA
TGCGATCTACAATTGATCGATCAGCGA
TGCGATCTACAATTGATCACATTCGGC
TGCGATCTACAATTGATCAGTAATTAG
TGCGATCTACAATTGATCTGAAGCCAA
TGCGATCTACAATTGATCTCTACGACA
TGCGATCTACAATTGATCCATAACGTT
TGCGATCTACAATTGATCATGGGACTC
TGCGATCTACAATTGATCGATAGAGGA
TGCGATCTACAATTGATCCTACATGCG
TGCGATCTACAATTGATCCAACGATCT
TGCGATCTACAATTGATCGTTAGCCTA
TGCGATCTACAATTGATCAGTTGCATC
TGCGATCTACAATTGATCAAGGGAACT
TGCGATCTACAATTGATCACTACATAT
TGCGATCTACAATTGATCCTAAGCTTC
TGCGATCTACAATTGATCACGAACCAG
TGCGATCTACAATTGATCTACTTCGGA
TGCGATCTACAATTGATCAACATCCAT
TGCGATCTACAATTGATCAGCCTGGTT
TGCGATCTACAATTGATCCAAGTTTCC
TGCGATCTACAATTGATCCAGGCATTT
TGCGATCTACAATTGATCACGTGGGAG
TGCGATCTACAATTGATCTCTCACGGA
TGCGATCTACAATTGATCGCAACATTA
TGCGATCTACAATTGATCATGGTCCGT
TGCGATCTACAATTGATCCTATCATGA
TGCGATCTACAATTGATCCAATACAAG
TGCGATCTACAATTGATCAAAGAGGCC
TGCGATCTACAATTGATCGTAGAAGCA
TGCGATCTACAATTGATCGCTATGGAA
TGCGATCTACAATTGATCACTCCAGGG
TGCGATCTACAATTGATCACAAGTGCA
TGCGATCTACAATTGATCGATGGTCCA
TGCGATCTACAATTGATCTCCTCAATA
TGCGATCTACAATTGATCAATAAACAA
TGCGATCTACAATTGATCCTGTACGGA
TGCGATCTACAATTGATCCTAGATAGA
TGCGATCTACAATTGATCAGCTATGTG
TGCGATCTACAATTGATCAAATGGAGG
TGCGATCTACAATTGATCAGCCGCAAG
TGCGATCTACAATTGATCACAGTAAAC
TGCGATCTACAATTGATCAACGTGTGA
TGCGATCTACAATTGATCACTGAATTC
TGCGATCTACAATTGATCAAGGGTCAG
TGCGATCTACAATTGATCTGTCTATCA
TGCGATCTACAATTGATCTCAGATTCA
TGCGATCTACAATTGATCCACGATCCG
TGCGATCTACAATTGATCAACAGAAAC
TGCGATCTACAATTGATCCATGAATGA
TGCGATCTACAATTGATCCGTACTACG
TGCGATCTACAATTGATCTTCAGCTCA
TGCGATCTACAATTGATCAAGGCCGCA
TGCGATCTACAATTGATCGGTTGGACA
TGCGATCTACAATTGATCCGTCTAGGT
TGCGATCTACAATTGATCAATTCGGCG
TGCGATCTACAATTGATCCAACCTCCA
TGCGATCTACAATTGATCCAATAGGGT
TGCGATCTACAATTGATCACAGGCTCC
TGCGATCTACAATTGATCACAACTAGT
TGCGATCTACAATTGATCAGTTGTTCT
TGCGATCTACAATTGATCAATTACCGG
TGCGATCTACAATTGATCACAAACTTT
TGCGATCTACAATTGATCTCTCGGTTA
TGCGATCTACAATTGATCACTAGACCG
TGCGATCTACAATTGATCACTCATACG
TGCGATCTACAATTGATCATCGAGTCT
TGCGATCTACAATTGATCCATAGGTCA
TGCGATCTACAATTGATCTTAGGCATA
TGCGATCTAGCATGGCTAAAGCCTTCT
TGCGATCTAGCATGGCTAATCATTCTG
TGCGATCTAGCATGGCTACACAAGTAT
TGCGATCTAGCATGGCTAACACCTTAG
TGCGATCTAGCATGGCTAGAACGACAA
TGCGATCTAGCATGGCTAAGTCTGTAC
TGCGATCTAGCATGGCTAAAATTACAG
TGCGATCTAGCATGGCTAGGCTACAGA
TGCGATCTAGCATGGCTAAATGTATCG
TGCGATCTAGCATGGCTACAAGTAGAA
TGCGATCTAGCATGGCTAGATCTCTTA
TGCGATCTAGCATGGCTAAACAACGCG
TGCGATCTAGCATGGCTAGGTGAGTTA
TGCGATCTAGCATGGCTACAGGGAGGG
TGCGATCTAGCATGGCTATCCGTCTTA
TGCGATCTAGCATGGCTATGCATAGTA
TGCGATCTAGCATGGCTAACTTACGAT
TGCGATCTAGCATGGCTATGTATGCGA
TGCGATCTAGCATGGCTAGCTCCTTGA
TGCGATCTAGCATGGCTAGGCACAACA
TGCGATCTAGCATGGCTACTCAAGACA
TGCGATCTAGCATGGCTAACGCTGTTG
TGCGATCTAGCATGGCTAATATTGTAA
TGCGATCTAGCATGGCTAAAGTTTACG
TGCGATCTAGCATGGCTACAGCCTGGC
TGCGATCTAGCATGGCTACTATTAGCC
TGCGATCTAGCATGGCTACAAACGTGG
TGCGATCTAGCATGGCTAAAAGTCATT
TGCGATCTAGCATGGCTAGTCTTGGCA
TGCGATCTAGCATGGCTAGATCAGCGA
TGCGATCTAGCATGGCTAACATTCGGC
TGCGATCTAGCATGGCTAAGTAATTAG
TGCGATCTAGCATGGCTATGAAGCCAA
TGCGATCTAGCATGGCTATCTACGACA
TGCGATCTAGCATGGCTACATAACGTT
TGCGATCTAGCATGGCTAATGGGACTC
TGCGATCTAGCATGGCTAGATAGAGGA
TGCGATCTAGCATGGCTACTACATGCG
TGCGATCTAGCATGGCTACAACGATCT
TGCGATCTAGCATGGCTAGTTAGCCTA
TGCGATCTAGCATGGCTAAGTTGCATC
TGCGATCTAGCATGGCTAAAGGGAACT
TGCGATCTAGCATGGCTAACTACATAT
TGCGATCTAGCATGGCTACTAAGCTTC
TGCGATCTAGCATGGCTAACGAACCAG
TGCGATCTAGCATGGCTATACTTCGGA
TGCGATCTAGCATGGCTAAACATCCAT
TGCGATCTAGCATGGCTAAGCCTGGTT
TGCGATCTAGCATGGCTACAAGTTTCC
TGCGATCTAGCATGGCTACAGGCATTT
TGCGATCTAGCATGGCTAACGTGGGAG
TGCGATCTAGCATGGCTATCTCACGGA
TGCGATCTAGCATGGCTAGCAACATTA
TGCGATCTAGCATGGCTAATGGTCCGT
TGCGATCTAGCATGGCTACTATCATGA
TGCGATCTAGCATGGCTACAATACAAG
TGCGATCTAGCATGGCTAAAAGAGGCC
TGCGATCTAGCATGGCTAGTAGAAGCA
TGCGATCTAGCATGGCTAGCTATGGAA
TGCGATCTAGCATGGCTAACTCCAGGG
TGCGATCTAGCATGGCTAACAAGTGCA
TGCGATCTAGCATGGCTAGATGGTCCA
TGCGATCTAGCATGGCTATCCTCAATA
TGCGATCTAGCATGGCTAAATAAACAA
TGCGATCTAGCATGGCTACTGTACGGA
TGCGATCTAGCATGGCTACTAGATAGA
TGCGATCTAGCATGGCTAAGCTATGTG
TGCGATCTAGCATGGCTAAAATGGAGG
TGCGATCTAGCATGGCTAAGCCGCAAG
TGCGATCTAGCATGGCTAACAGTAAAC
TGCGATCTAGCATGGCTAAACGTGTGA
TGCGATCTAGCATGGCTAACTGAATTC
TGCGATCTAGCATGGCTAAAGGGTCAG
TGCGATCTAGCATGGCTATGTCTATCA
TGCGATCTAGCATGGCTATCAGATTCA
TGCGATCTAGCATGGCTACACGATCCG
TGCGATCTAGCATGGCTAAACAGAAAC
TGCGATCTAGCATGGCTACATGAATGA
TGCGATCTAGCATGGCTACGTACTACG
TGCGATCTAGCATGGCTATTCAGCTCA
TGCGATCTAGCATGGCTAAAGGCCGCA
TGCGATCTAGCATGGCTAGGTTGGACA
TGCGATCTAGCATGGCTACGTCTAGGT
TGCGATCTAGCATGGCTAAATTCGGCG
TGCGATCTAGCATGGCTACAACCTCCA
TGCGATCTAGCATGGCTACAATAGGGT
TGCGATCTAGCATGGCTAACAGGCTCC
TGCGATCTAGCATGGCTAACAACTAGT
TGCGATCTAGCATGGCTAAGTTGTTCT
TGCGATCTAGCATGGCTAAATTACCGG
TGCGATCTAGCATGGCTAACAAACTTT
TGCGATCTAGCATGGCTATCTCGGTTA
TGCGATCTAGCATGGCTAACTAGACCG
TGCGATCTAGCATGGCTAACTCATACG
TGCGATCTAGCATGGCTAATCGAGTCT
TGCGATCTAGCATGGCTACATAGGTCA
TGCGATCTAGCATGGCTATTAGGCATA
TGCGATCTAACCAGGTGTAAGCCTTCT
TGCGATCTAACCAGGTGTATCATTCTG
TGCGATCTAACCAGGTGTCACAAGTAT
TGCGATCTAACCAGGTGTACACCTTAG
TGCGATCTAACCAGGTGTGAACGACAA
TGCGATCTAACCAGGTGTAGTCTGTAC
TGCGATCTAACCAGGTGTAAATTACAG
TGCGATCTAACCAGGTGTGGCTACAGA
TGCGATCTAACCAGGTGTAATGTATCG
TGCGATCTAACCAGGTGTCAAGTAGAA
TGCGATCTAACCAGGTGTGATCTCTTA
TGCGATCTAACCAGGTGTAACAACGCG
TGCGATCTAACCAGGTGTGGTGAGTTA
TGCGATCTAACCAGGTGTCAGGGAGGG
TGCGATCTAACCAGGTGTTCCGTCTTA
TGCGATCTAACCAGGTGTTGCATAGTA
TGCGATCTAACCAGGTGTACTTACGAT
TGCGATCTAACCAGGTGTTGTATGCGA
TGCGATCTAACCAGGTGTGCTCCTTGA
TGCGATCTAACCAGGTGTGGCACAACA
TGCGATCTAACCAGGTGTCTCAAGACA
TGCGATCTAACCAGGTGTACGCTGTTG
TGCGATCTAACCAGGTGTATATTGTAA
TGCGATCTAACCAGGTGTAAGTTTACG
TGCGATCTAACCAGGTGTCAGCCTGGC
TGCGATCTAACCAGGTGTCTATTAGCC
TGCGATCTAACCAGGTGTCAAACGTGG
TGCGATCTAACCAGGTGTAAAGTCATT
TGCGATCTAACCAGGTGTGTCTTGGCA
TGCGATCTAACCAGGTGTGATCAGCGA
TGCGATCTAACCAGGTGTACATTCGGC
TGCGATCTAACCAGGTGTAGTAATTAG
TGCGATCTAACCAGGTGTTGAAGCCAA
TGCGATCTAACCAGGTGTTCTACGACA
TGCGATCTAACCAGGTGTCATAACGTT
TGCGATCTAACCAGGTGTATGGGACTC
TGCGATCTAACCAGGTGTGATAGAGGA
TGCGATCTAACCAGGTGTCTACATGCG
TGCGATCTAACCAGGTGTCAACGATCT
TGCGATCTAACCAGGTGTGTTAGCCTA
TGCGATCTAACCAGGTGTAGTTGCATC
TGCGATCTAACCAGGTGTAAGGGAACT
TGCGATCTAACCAGGTGTACTACATAT
TGCGATCTAACCAGGTGTCTAAGCTTC
TGCGATCTAACCAGGTGTACGAACCAG
TGCGATCTAACCAGGTGTTACTTCGGA
TGCGATCTAACCAGGTGTAACATCCAT
TGCGATCTAACCAGGTGTAGCCTGGTT
TGCGATCTAACCAGGTGTCAAGTTTCC
TGCGATCTAACCAGGTGTCAGGCATTT
TGCGATCTAACCAGGTGTACGTGGGAG
TGCGATCTAACCAGGTGTTCTCACGGA
TGCGATCTAACCAGGTGTGCAACATTA
TGCGATCTAACCAGGTGTATGGTCCGT
TGCGATCTAACCAGGTGTCTATCATGA
TGCGATCTAACCAGGTGTCAATACAAG
TGCGATCTAACCAGGTGTAAAGAGGCC
TGCGATCTAACCAGGTGTGTAGAAGCA
TGCGATCTAACCAGGTGTGCTATGGAA
TGCGATCTAACCAGGTGTACTCCAGGG
TGCGATCTAACCAGGTGTACAAGTGCA
TGCGATCTAACCAGGTGTGATGGTCCA
TGCGATCTAACCAGGTGTTCCTCAATA
TGCGATCTAACCAGGTGTAATAAACAA
TGCGATCTAACCAGGTGTCTGTACGGA
TGCGATCTAACCAGGTGTCTAGATAGA
TGCGATCTAACCAGGTGTAGCTATGTG
TGCGATCTAACCAGGTGTAAATGGAGG
TGCGATCTAACCAGGTGTAGCCGCAAG
TGCGATCTAACCAGGTGTACAGTAAAC
TGCGATCTAACCAGGTGTAACGTGTGA
TGCGATCTAACCAGGTGTACTGAATTC
TGCGATCTAACCAGGTGTAAGGGTCAG
TGCGATCTAACCAGGTGTTGTCTATCA
TGCGATCTAACCAGGTGTTCAGATTCA
TGCGATCTAACCAGGTGTCACGATCCG
TGCGATCTAACCAGGTGTAACAGAAAC
TGCGATCTAACCAGGTGTCATGAATGA
TGCGATCTAACCAGGTGTCGTACTACG
TGCGATCTAACCAGGTGTTTCAGCTCA
TGCGATCTAACCAGGTGTAAGGCCGCA
TGCGATCTAACCAGGTGTGGTTGGACA
TGCGATCTAACCAGGTGTCGTCTAGGT
TGCGATCTAACCAGGTGTAATTCGGCG
TGCGATCTAACCAGGTGTCAACCTCCA
TGCGATCTAACCAGGTGTCAATAGGGT
TGCGATCTAACCAGGTGTACAGGCTCC
TGCGATCTAACCAGGTGTACAACTAGT
TGCGATCTAACCAGGTGTAGTTGTTCT
TGCGATCTAACCAGGTGTAATTACCGG
TGCGATCTAACCAGGTGTACAAACTTT
TGCGATCTAACCAGGTGTTCTCGGTTA
TGCGATCTAACCAGGTGTACTAGACCG
TGCGATCTAACCAGGTGTACTCATACG
TGCGATCTAACCAGGTGTATCGAGTCT
TGCGATCTAACCAGGTGTCATAGGTCA
TGCGATCTAACCAGGTGTTTAGGCATA
TGCGATCTAAGCTGCCGTAAGCCTTCT
TGCGATCTAAGCTGCCGTATCATTCTG
TGCGATCTAAGCTGCCGTCACAAGTAT
TGCGATCTAAGCTGCCGTACACCTTAG
TGCGATCTAAGCTGCCGTGAACGACAA
TGCGATCTAAGCTGCCGTAGTCTGTAC
TGCGATCTAAGCTGCCGTAAATTACAG
TGCGATCTAAGCTGCCGTGGCTACAGA
TGCGATCTAAGCTGCCGTAATGTATCG
TGCGATCTAAGCTGCCGTCAAGTAGAA
TGCGATCTAAGCTGCCGTGATCTCTTA
TGCGATCTAAGCTGCCGTAACAACGCG
TGCGATCTAAGCTGCCGTGGTGAGTTA
TGCGATCTAAGCTGCCGTCAGGGAGGG
TGCGATCTAAGCTGCCGTTCCGTCTTA
TGCGATCTAAGCTGCCGTTGCATAGTA
TGCGATCTAAGCTGCCGTACTTACGAT
TGCGATCTAAGCTGCCGTTGTATGCGA
TGCGATCTAAGCTGCCGTGCTCCTTGA
TGCGATCTAAGCTGCCGTGGCACAACA
TGCGATCTAAGCTGCCGTCTCAAGACA
TGCGATCTAAGCTGCCGTACGCTGTTG
TGCGATCTAAGCTGCCGTATATTGTAA
TGCGATCTAAGCTGCCGTAAGTTTACG
TGCGATCTAAGCTGCCGTCAGCCTGGC
TGCGATCTAAGCTGCCGTCTATTAGCC
TGCGATCTAAGCTGCCGTCAAACGTGG
TGCGATCTAAGCTGCCGTAAAGTCATT
TGCGATCTAAGCTGCCGTGTCTTGGCA
TGCGATCTAAGCTGCCGTGATCAGCGA
TGCGATCTAAGCTGCCGTACATTCGGC
TGCGATCTAAGCTGCCGTAGTAATTAG
TGCGATCTAAGCTGCCGTTGAAGCCAA
TGCGATCTAAGCTGCCGTTCTACGACA
TGCGATCTAAGCTGCCGTCATAACGTT
TGCGATCTAAGCTGCCGTATGGGACTC
TGCGATCTAAGCTGCCGTGATAGAGGA
TGCGATCTAAGCTGCCGTCTACATGCG
TGCGATCTAAGCTGCCGTCAACGATCT
TGCGATCTAAGCTGCCGTGTTAGCCTA
TGCGATCTAAGCTGCCGTAGTTGCATC
TGCGATCTAAGCTGCCGTAAGGGAACT
TGCGATCTAAGCTGCCGTACTACATAT
TGCGATCTAAGCTGCCGTCTAAGCTTC
TGCGATCTAAGCTGCCGTACGAACCAG
TGCGATCTAAGCTGCCGTTACTTCGGA
TGCGATCTAAGCTGCCGTAACATCCAT
TGCGATCTAAGCTGCCGTAGCCTGGTT
TGCGATCTAAGCTGCCGTCAAGTTTCC
TGCGATCTAAGCTGCCGTCAGGCATTT
TGCGATCTAAGCTGCCGTACGTGGGAG
TGCGATCTAAGCTGCCGTTCTCACGGA
TGCGATCTAAGCTGCCGTGCAACATTA
TGCGATCTAAGCTGCCGTATGGTCCGT
TGCGATCTAAGCTGCCGTCTATCATGA
TGCGATCTAAGCTGCCGTCAATACAAG
TGCGATCTAAGCTGCCGTAAAGAGGCC
TGCGATCTAAGCTGCCGTGTAGAAGCA
TGCGATCTAAGCTGCCGTGCTATGGAA
TGCGATCTAAGCTGCCGTACTCCAGGG
TGCGATCTAAGCTGCCGTACAAGTGCA
TGCGATCTAAGCTGCCGTGATGGTCCA
TGCGATCTAAGCTGCCGTTCCTCAATA
TGCGATCTAAGCTGCCGTAATAAACAA
TGCGATCTAAGCTGCCGTCTGTACGGA
TGCGATCTAAGCTGCCGTCTAGATAGA
TGCGATCTAAGCTGCCGTAGCTATGTG
TGCGATCTAAGCTGCCGTAAATGGAGG
TGCGATCTAAGCTGCCGTAGCCGCAAG
TGCGATCTAAGCTGCCGTACAGTAAAC
TGCGATCTAAGCTGCCGTAACGTGTGA
TGCGATCTAAGCTGCCGTACTGAATTC
TGCGATCTAAGCTGCCGTAAGGGTCAG
TGCGATCTAAGCTGCCGTTGTCTATCA
TGCGATCTAAGCTGCCGTTCAGATTCA
TGCGATCTAAGCTGCCGTCACGATCCG
TGCGATCTAAGCTGCCGTAACAGAAAC
TGCGATCTAAGCTGCCGTCATGAATGA
TGCGATCTAAGCTGCCGTCGTACTACG
TGCGATCTAAGCTGCCGTTTCAGCTCA
TGCGATCTAAGCTGCCGTAAGGCCGCA
TGCGATCTAAGCTGCCGTGGTTGGACA
TGCGATCTAAGCTGCCGTCGTCTAGGT
TGCGATCTAAGCTGCCGTAATTCGGCG
TGCGATCTAAGCTGCCGTCAACCTCCA
TGCGATCTAAGCTGCCGTCAATAGGGT
TGCGATCTAAGCTGCCGTACAGGCTCC
TGCGATCTAAGCTGCCGTACAACTAGT
TGCGATCTAAGCTGCCGTAGTTGTTCT
TGCGATCTAAGCTGCCGTAATTACCGG
TGCGATCTAAGCTGCCGTACAAACTTT
TGCGATCTAAGCTGCCGTTCTCGGTTA
TGCGATCTAAGCTGCCGTACTAGACCG
TGCGATCTAAGCTGCCGTACTCATACG
TGCGATCTAAGCTGCCGTATCGAGTCT
TGCGATCTAAGCTGCCGTCATAGGTCA
TGCGATCTAAGCTGCCGTTTAGGCATA
TGCGATCTATATAGCCCTAAGCCTTCT
TGCGATCTATATAGCCCTATCATTCTG
TGCGATCTATATAGCCCTCACAAGTAT
TGCGATCTATATAGCCCTACACCTTAG
TGCGATCTATATAGCCCTGAACGACAA
TGCGATCTATATAGCCCTAGTCTGTAC
TGCGATCTATATAGCCCTAAATTACAG
TGCGATCTATATAGCCCTGGCTACAGA
TGCGATCTATATAGCCCTAATGTATCG
TGCGATCTATATAGCCCTCAAGTAGAA
TGCGATCTATATAGCCCTGATCTCTTA
TGCGATCTATATAGCCCTAACAACGCG
TGCGATCTATATAGCCCTGGTGAGTTA
TGCGATCTATATAGCCCTCAGGGAGGG
TGCGATCTATATAGCCCTTCCGTCTTA
TGCGATCTATATAGCCCTTGCATAGTA
TGCGATCTATATAGCCCTACTTACGAT
TGCGATCTATATAGCCCTTGTATGCGA
TGCGATCTATATAGCCCTGCTCCTTGA
TGCGATCTATATAGCCCTGGCACAACA
TGCGATCTATATAGCCCTCTCAAGACA
TGCGATCTATATAGCCCTACGCTGTTG
TGCGATCTATATAGCCCTATATTGTAA
TGCGATCTATATAGCCCTAAGTTTACG
TGCGATCTATATAGCCCTCAGCCTGGC
TGCGATCTATATAGCCCTCTATTAGCC
TGCGATCTATATAGCCCTCAAACGTGG
TGCGATCTATATAGCCCTAAAGTCATT
TGCGATCTATATAGCCCTGTCTTGGCA
TGCGATCTATATAGCCCTGATCAGCGA
TGCGATCTATATAGCCCTACATTCGGC
TGCGATCTATATAGCCCTAGTAATTAG
TGCGATCTATATAGCCCTTGAAGCCAA
TGCGATCTATATAGCCCTTCTACGACA
TGCGATCTATATAGCCCTCATAACGTT
TGCGATCTATATAGCCCTATGGGACTC
TGCGATCTATATAGCCCTGATAGAGGA
TGCGATCTATATAGCCCTCTACATGCG
TGCGATCTATATAGCCCTCAACGATCT
TGCGATCTATATAGCCCTGTTAGCCTA
TGCGATCTATATAGCCCTAGTTGCATC
TGCGATCTATATAGCCCTAAGGGAACT
TGCGATCTATATAGCCCTACTACATAT
TGCGATCTATATAGCCCTCTAAGCTTC
TGCGATCTATATAGCCCTACGAACCAG
TGCGATCTATATAGCCCTTACTTCGGA
TGCGATCTATATAGCCCTAACATCCAT
TGCGATCTATATAGCCCTAGCCTGGTT
TGCGATCTATATAGCCCTCAAGTTTCC
TGCGATCTATATAGCCCTCAGGCATTT
TGCGATCTATATAGCCCTACGTGGGAG
TGCGATCTATATAGCCCTTCTCACGGA
TGCGATCTATATAGCCCTGCAACATTA
TGCGATCTATATAGCCCTATGGTCCGT
TGCGATCTATATAGCCCTCTATCATGA
TGCGATCTATATAGCCCTCAATACAAG
TGCGATCTATATAGCCCTAAAGAGGCC
TGCGATCTATATAGCCCTGTAGAAGCA
TGCGATCTATATAGCCCTGCTATGGAA
TGCGATCTATATAGCCCTACTCCAGGG
TGCGATCTATATAGCCCTACAAGTGCA
TGCGATCTATATAGCCCTGATGGTCCA
TGCGATCTATATAGCCCTTCCTCAATA
TGCGATCTATATAGCCCTAATAAACAA
TGCGATCTATATAGCCCTCTGTACGGA
TGCGATCTATATAGCCCTCTAGATAGA
TGCGATCTATATAGCCCTAGCTATGTG
TGCGATCTATATAGCCCTAAATGGAGG
TGCGATCTATATAGCCCTAGCCGCAAG
TGCGATCTATATAGCCCTACAGTAAAC
TGCGATCTATATAGCCCTAACGTGTGA
TGCGATCTATATAGCCCTACTGAATTC
TGCGATCTATATAGCCCTAAGGGTCAG
TGCGATCTATATAGCCCTTGTCTATCA
TGCGATCTATATAGCCCTTCAGATTCA
TGCGATCTATATAGCCCTCACGATCCG
TGCGATCTATATAGCCCTAACAGAAAC
TGCGATCTATATAGCCCTCATGAATGA
TGCGATCTATATAGCCCTCGTACTACG
TGCGATCTATATAGCCCTTTCAGCTCA
TGCGATCTATATAGCCCTAAGGCCGCA
TGCGATCTATATAGCCCTGGTTGGACA
TGCGATCTATATAGCCCTCGTCTAGGT
TGCGATCTATATAGCCCTAATTCGGCG
TGCGATCTATATAGCCCTCAACCTCCA
TGCGATCTATATAGCCCTCAATAGGGT
TGCGATCTATATAGCCCTACAGGCTCC
TGCGATCTATATAGCCCTACAACTAGT
TGCGATCTATATAGCCCTAGTTGTTCT
TGCGATCTATATAGCCCTAATTACCGG
TGCGATCTATATAGCCCTACAAACTTT
TGCGATCTATATAGCCCTTCTCGGTTA
TGCGATCTATATAGCCCTACTAGACCG
TGCGATCTATATAGCCCTACTCATACG
TGCGATCTATATAGCCCTATCGAGTCT
TGCGATCTATATAGCCCTCATAGGTCA
TGCGATCTATATAGCCCTTTAGGCATA
TGCGATCTAAGAGGACCAAAGCCTTCT
TGCGATCTAAGAGGACCAATCATTCTG
TGCGATCTAAGAGGACCACACAAGTAT
TGCGATCTAAGAGGACCAACACCTTAG
TGCGATCTAAGAGGACCAGAACGACAA
TGCGATCTAAGAGGACCAAGTCTGTAC
TGCGATCTAAGAGGACCAAAATTACAG
TGCGATCTAAGAGGACCAGGCTACAGA
TGCGATCTAAGAGGACCAAATGTATCG
TGCGATCTAAGAGGACCACAAGTAGAA
TGCGATCTAAGAGGACCAGATCTCTTA
TGCGATCTAAGAGGACCAAACAACGCG
TGCGATCTAAGAGGACCAGGTGAGTTA
TGCGATCTAAGAGGACCACAGGGAGGG
TGCGATCTAAGAGGACCATCCGTCTTA
TGCGATCTAAGAGGACCATGCATAGTA
TGCGATCTAAGAGGACCAACTTACGAT
TGCGATCTAAGAGGACCATGTATGCGA
TGCGATCTAAGAGGACCAGCTCCTTGA
TGCGATCTAAGAGGACCAGGCACAACA
TGCGATCTAAGAGGACCACTCAAGACA
TGCGATCTAAGAGGACCAACGCTGTTG
TGCGATCTAAGAGGACCAATATTGTAA
TGCGATCTAAGAGGACCAAAGTTTACG
TGCGATCTAAGAGGACCACAGCCTGGC
TGCGATCTAAGAGGACCACTATTAGCC
TGCGATCTAAGAGGACCACAAACGTGG
TGCGATCTAAGAGGACCAAAAGTCATT
TGCGATCTAAGAGGACCAGTCTTGGCA
TGCGATCTAAGAGGACCAGATCAGCGA
TGCGATCTAAGAGGACCAACATTCGGC
TGCGATCTAAGAGGACCAAGTAATTAG
TGCGATCTAAGAGGACCATGAAGCCAA
TGCGATCTAAGAGGACCATCTACGACA
TGCGATCTAAGAGGACCACATAACGTT
TGCGATCTAAGAGGACCAATGGGACTC
TGCGATCTAAGAGGACCAGATAGAGGA
TGCGATCTAAGAGGACCACTACATGCG
TGCGATCTAAGAGGACCACAACGATCT
TGCGATCTAAGAGGACCAGTTAGCCTA
TGCGATCTAAGAGGACCAAGTTGCATC
TGCGATCTAAGAGGACCAAAGGGAACT
TGCGATCTAAGAGGACCAACTACATAT
TGCGATCTAAGAGGACCACTAAGCTTC
TGCGATCTAAGAGGACCAACGAACCAG
TGCGATCTAAGAGGACCATACTTCGGA
TGCGATCTAAGAGGACCAAACATCCAT
TGCGATCTAAGAGGACCAAGCCTGGTT
TGCGATCTAAGAGGACCACAAGTTTCC
TGCGATCTAAGAGGACCACAGGCATTT
TGCGATCTAAGAGGACCAACGTGGGAG
TGCGATCTAAGAGGACCATCTCACGGA
TGCGATCTAAGAGGACCAGCAACATTA
TGCGATCTAAGAGGACCAATGGTCCGT
TGCGATCTAAGAGGACCACTATCATGA
TGCGATCTAAGAGGACCACAATACAAG
TGCGATCTAAGAGGACCAAAAGAGGCC
TGCGATCTAAGAGGACCAGTAGAAGCA
TGCGATCTAAGAGGACCAGCTATGGAA
TGCGATCTAAGAGGACCAACTCCAGGG
TGCGATCTAAGAGGACCAACAAGTGCA
TGCGATCTAAGAGGACCAGATGGTCCA
TGCGATCTAAGAGGACCATCCTCAATA
TGCGATCTAAGAGGACCAAATAAACAA
TGCGATCTAAGAGGACCACTGTACGGA
TGCGATCTAAGAGGACCACTAGATAGA
TGCGATCTAAGAGGACCAAGCTATGTG
TGCGATCTAAGAGGACCAAAATGGAGG
TGCGATCTAAGAGGACCAAGCCGCAAG
TGCGATCTAAGAGGACCAACAGTAAAC
TGCGATCTAAGAGGACCAAACGTGTGA
TGCGATCTAAGAGGACCAACTGAATTC
TGCGATCTAAGAGGACCAAAGGGTCAG
TGCGATCTAAGAGGACCATGTCTATCA
TGCGATCTAAGAGGACCATCAGATTCA
TGCGATCTAAGAGGACCACACGATCCG
TGCGATCTAAGAGGACCAAACAGAAAC
TGCGATCTAAGAGGACCACATGAATGA
TGCGATCTAAGAGGACCACGTACTACG
TGCGATCTAAGAGGACCATTCAGCTCA
TGCGATCTAAGAGGACCAAAGGCCGCA
TGCGATCTAAGAGGACCAGGTTGGACA
TGCGATCTAAGAGGACCACGTCTAGGT
TGCGATCTAAGAGGACCAAATTCGGCG
TGCGATCTAAGAGGACCACAACCTCCA
TGCGATCTAAGAGGACCACAATAGGGT
TGCGATCTAAGAGGACCAACAGGCTCC
TGCGATCTAAGAGGACCAACAACTAGT
TGCGATCTAAGAGGACCAAGTTGTTCT
TGCGATCTAAGAGGACCAAATTACCGG
TGCGATCTAAGAGGACCAACAAACTTT
TGCGATCTAAGAGGACCATCTCGGTTA
TGCGATCTAAGAGGACCAACTAGACCG
TGCGATCTAAGAGGACCAACTCATACG
TGCGATCTAAGAGGACCAATCGAGTCT
TGCGATCTAAGAGGACCACATAGGTCA
TGCGATCTAAGAGGACCATTAGGCATA
TGCGATCTAACAATATGGAAGCCTTCT
TGCGATCTAACAATATGGATCATTCTG
TGCGATCTAACAATATGGCACAAGTAT
TGCGATCTAACAATATGGACACCTTAG
TGCGATCTAACAATATGGGAACGACAA
TGCGATCTAACAATATGGAGTCTGTAC
TGCGATCTAACAATATGGAAATTACAG
TGCGATCTAACAATATGGGGCTACAGA
TGCGATCTAACAATATGGAATGTATCG
TGCGATCTAACAATATGGCAAGTAGAA
TGCGATCTAACAATATGGGATCTCTTA
TGCGATCTAACAATATGGAACAACGCG
TGCGATCTAACAATATGGGGTGAGTTA
TGCGATCTAACAATATGGCAGGGAGGG
TGCGATCTAACAATATGGTCCGTCTTA
TGCGATCTAACAATATGGTGCATAGTA
TGCGATCTAACAATATGGACTTACGAT
TGCGATCTAACAATATGGTGTATGCGA
TGCGATCTAACAATATGGGCTCCTTGA
TGCGATCTAACAATATGGGGCACAACA
TGCGATCTAACAATATGGCTCAAGACA
TGCGATCTAACAATATGGACGCTGTTG
TGCGATCTAACAATATGGATATTGTAA
TGCGATCTAACAATATGGAAGTTTACG
TGCGATCTAACAATATGGCAGCCTGGC
TGCGATCTAACAATATGGCTATTAGCC
TGCGATCTAACAATATGGCAAACGTGG
TGCGATCTAACAATATGGAAAGTCATT
TGCGATCTAACAATATGGGTCTTGGCA
TGCGATCTAACAATATGGGATCAGCGA
TGCGATCTAACAATATGGACATTCGGC
TGCGATCTAACAATATGGAGTAATTAG
TGCGATCTAACAATATGGTGAAGCCAA
TGCGATCTAACAATATGGTCTACGACA
TGCGATCTAACAATATGGCATAACGTT
TGCGATCTAACAATATGGATGGGACTC
TGCGATCTAACAATATGGGATAGAGGA
TGCGATCTAACAATATGGCTACATGCG
TGCGATCTAACAATATGGCAACGATCT
TGCGATCTAACAATATGGGTTAGCCTA
TGCGATCTAACAATATGGAGTTGCATC
TGCGATCTAACAATATGGAAGGGAACT
TGCGATCTAACAATATGGACTACATAT
TGCGATCTAACAATATGGCTAAGCTTC
TGCGATCTAACAATATGGACGAACCAG
TGCGATCTAACAATATGGTACTTCGGA
TGCGATCTAACAATATGGAACATCCAT
TGCGATCTAACAATATGGAGCCTGGTT
TGCGATCTAACAATATGGCAAGTTTCC
TGCGATCTAACAATATGGCAGGCATTT
TGCGATCTAACAATATGGACGTGGGAG
TGCGATCTAACAATATGGTCTCACGGA
TGCGATCTAACAATATGGGCAACATTA
TGCGATCTAACAATATGGATGGTCCGT
TGCGATCTAACAATATGGCTATCATGA
TGCGATCTAACAATATGGCAATACAAG
TGCGATCTAACAATATGGAAAGAGGCC
TGCGATCTAACAATATGGGTAGAAGCA
TGCGATCTAACAATATGGGCTATGGAA
TGCGATCTAACAATATGGACTCCAGGG
TGCGATCTAACAATATGGACAAGTGCA
TGCGATCTAACAATATGGGATGGTCCA
TGCGATCTAACAATATGGTCCTCAATA
TGCGATCTAACAATATGGAATAAACAA
TGCGATCTAACAATATGGCTGTACGGA
TGCGATCTAACAATATGGCTAGATAGA
TGCGATCTAACAATATGGAGCTATGTG
TGCGATCTAACAATATGGAAATGGAGG
TGCGATCTAACAATATGGAGCCGCAAG
TGCGATCTAACAATATGGACAGTAAAC
TGCGATCTAACAATATGGAACGTGTGA
TGCGATCTAACAATATGGACTGAATTC
TGCGATCTAACAATATGGAAGGGTCAG
TGCGATCTAACAATATGGTGTCTATCA
TGCGATCTAACAATATGGTCAGATTCA
TGCGATCTAACAATATGGCACGATCCG
TGCGATCTAACAATATGGAACAGAAAC
TGCGATCTAACAATATGGCATGAATGA
TGCGATCTAACAATATGGCGTACTACG
TGCGATCTAACAATATGGTTCAGCTCA
TGCGATCTAACAATATGGAAGGCCGCA
TGCGATCTAACAATATGGGGTTGGACA
TGCGATCTAACAATATGGCGTCTAGGT
TGCGATCTAACAATATGGAATTCGGCG
TGCGATCTAACAATATGGCAACCTCCA
TGCGATCTAACAATATGGCAATAGGGT
TGCGATCTAACAATATGGACAGGCTCC
TGCGATCTAACAATATGGACAACTAGT
TGCGATCTAACAATATGGAGTTGTTCT
TGCGATCTAACAATATGGAATTACCGG
TGCGATCTAACAATATGGACAAACTTT
TGCGATCTAACAATATGGTCTCGGTTA
TGCGATCTAACAATATGGACTAGACCG
TGCGATCTAACAATATGGACTCATACG
TGCGATCTAACAATATGGATCGAGTCT
TGCGATCTAACAATATGGCATAGGTCA
TGCGATCTAACAATATGGTTAGGCATA
TGCGATCTACAGCACTTCAAGCCTTCT
TGCGATCTACAGCACTTCATCATTCTG
TGCGATCTACAGCACTTCCACAAGTAT
TGCGATCTACAGCACTTCACACCTTAG
TGCGATCTACAGCACTTCGAACGACAA
TGCGATCTACAGCACTTCAGTCTGTAC
TGCGATCTACAGCACTTCAAATTACAG
TGCGATCTACAGCACTTCGGCTACAGA
TGCGATCTACAGCACTTCAATGTATCG
TGCGATCTACAGCACTTCCAAGTAGAA
TGCGATCTACAGCACTTCGATCTCTTA
TGCGATCTACAGCACTTCAACAACGCG
TGCGATCTACAGCACTTCGGTGAGTTA
TGCGATCTACAGCACTTCCAGGGAGGG
TGCGATCTACAGCACTTCTCCGTCTTA
TGCGATCTACAGCACTTCTGCATAGTA
TGCGATCTACAGCACTTCACTTACGAT
TGCGATCTACAGCACTTCTGTATGCGA
TGCGATCTACAGCACTTCGCTCCTTGA
TGCGATCTACAGCACTTCGGCACAACA
TGCGATCTACAGCACTTCCTCAAGACA
TGCGATCTACAGCACTTCACGCTGTTG
TGCGATCTACAGCACTTCATATTGTAA
TGCGATCTACAGCACTTCAAGTTTACG
TGCGATCTACAGCACTTCCAGCCTGGC
TGCGATCTACAGCACTTCCTATTAGCC
TGCGATCTACAGCACTTCCAAACGTGG
TGCGATCTACAGCACTTCAAAGTCATT
TGCGATCTACAGCACTTCGTCTTGGCA
TGCGATCTACAGCACTTCGATCAGCGA
TGCGATCTACAGCACTTCACATTCGGC
TGCGATCTACAGCACTTCAGTAATTAG
TGCGATCTACAGCACTTCTGAAGCCAA
TGCGATCTACAGCACTTCTCTACGACA
TGCGATCTACAGCACTTCCATAACGTT
TGCGATCTACAGCACTTCATGGGACTC
TGCGATCTACAGCACTTCGATAGAGGA
TGCGATCTACAGCACTTCCTACATGCG
TGCGATCTACAGCACTTCCAACGATCT
TGCGATCTACAGCACTTCGTTAGCCTA
TGCGATCTACAGCACTTCAGTTGCATC
TGCGATCTACAGCACTTCAAGGGAACT
TGCGATCTACAGCACTTCACTACATAT
TGCGATCTACAGCACTTCCTAAGCTTC
TGCGATCTACAGCACTTCACGAACCAG
TGCGATCTACAGCACTTCTACTTCGGA
TGCGATCTACAGCACTTCAACATCCAT
TGCGATCTACAGCACTTCAGCCTGGTT
TGCGATCTACAGCACTTCCAAGTTTCC
TGCGATCTACAGCACTTCCAGGCATTT
TGCGATCTACAGCACTTCACGTGGGAG
TGCGATCTACAGCACTTCTCTCACGGA
TGCGATCTACAGCACTTCGCAACATTA
TGCGATCTACAGCACTTCATGGTCCGT
TGCGATCTACAGCACTTCCTATCATGA
TGCGATCTACAGCACTTCCAATACAAG
TGCGATCTACAGCACTTCAAAGAGGCC
TGCGATCTACAGCACTTCGTAGAAGCA
TGCGATCTACAGCACTTCGCTATGGAA
TGCGATCTACAGCACTTCACTCCAGGG
TGCGATCTACAGCACTTCACAAGTGCA
TGCGATCTACAGCACTTCGATGGTCCA
TGCGATCTACAGCACTTCTCCTCAATA
TGCGATCTACAGCACTTCAATAAACAA
TGCGATCTACAGCACTTCCTGTACGGA
TGCGATCTACAGCACTTCCTAGATAGA
TGCGATCTACAGCACTTCAGCTATGTG
TGCGATCTACAGCACTTCAAATGGAGG
TGCGATCTACAGCACTTCAGCCGCAAG
TGCGATCTACAGCACTTCACAGTAAAC
TGCGATCTACAGCACTTCAACGTGTGA
TGCGATCTACAGCACTTCACTGAATTC
TGCGATCTACAGCACTTCAAGGGTCAG
TGCGATCTACAGCACTTCTGTCTATCA
TGCGATCTACAGCACTTCTCAGATTCA
TGCGATCTACAGCACTTCCACGATCCG
TGCGATCTACAGCACTTCAACAGAAAC
TGCGATCTACAGCACTTCCATGAATGA
TGCGATCTACAGCACTTCCGTACTACG
TGCGATCTACAGCACTTCTTCAGCTCA
TGCGATCTACAGCACTTCAAGGCCGCA
TGCGATCTACAGCACTTCGGTTGGACA
TGCGATCTACAGCACTTCCGTCTAGGT
TGCGATCTACAGCACTTCAATTCGGCG
TGCGATCTACAGCACTTCCAACCTCCA
TGCGATCTACAGCACTTCCAATAGGGT
TGCGATCTACAGCACTTCACAGGCTCC
TGCGATCTACAGCACTTCACAACTAGT
TGCGATCTACAGCACTTCAGTTGTTCT
TGCGATCTACAGCACTTCAATTACCGG
TGCGATCTACAGCACTTCACAAACTTT
TGCGATCTACAGCACTTCTCTCGGTTA
TGCGATCTACAGCACTTCACTAGACCG
TGCGATCTACAGCACTTCACTCATACG
TGCGATCTACAGCACTTCATCGAGTCT
TGCGATCTACAGCACTTCCATAGGTCA
TGCGATCTACAGCACTTCTTAGGCATA
TGCGATCTACACTTATGTAAGCCTTCT
TGCGATCTACACTTATGTATCATTCTG
TGCGATCTACACTTATGTCACAAGTAT
TGCGATCTACACTTATGTACACCTTAG
TGCGATCTACACTTATGTGAACGACAA
TGCGATCTACACTTATGTAGTCTGTAC
TGCGATCTACACTTATGTAAATTACAG
TGCGATCTACACTTATGTGGCTACAGA
TGCGATCTACACTTATGTAATGTATCG
TGCGATCTACACTTATGTCAAGTAGAA
TGCGATCTACACTTATGTGATCTCTTA
TGCGATCTACACTTATGTAACAACGCG
TGCGATCTACACTTATGTGGTGAGTTA
TGCGATCTACACTTATGTCAGGGAGGG
TGCGATCTACACTTATGTTCCGTCTTA
TGCGATCTACACTTATGTTGCATAGTA
TGCGATCTACACTTATGTACTTACGAT
TGCGATCTACACTTATGTTGTATGCGA
TGCGATCTACACTTATGTGCTCCTTGA
TGCGATCTACACTTATGTGGCACAACA
TGCGATCTACACTTATGTCTCAAGACA
TGCGATCTACACTTATGTACGCTGTTG
TGCGATCTACACTTATGTATATTGTAA
TGCGATCTACACTTATGTAAGTTTACG
TGCGATCTACACTTATGTCAGCCTGGC
TGCGATCTACACTTATGTCTATTAGCC
TGCGATCTACACTTATGTCAAACGTGG
TGCGATCTACACTTATGTAAAGTCATT
TGCGATCTACACTTATGTGTCTTGGCA
TGCGATCTACACTTATGTGATCAGCGA
TGCGATCTACACTTATGTACATTCGGC
TGCGATCTACACTTATGTAGTAATTAG
TGCGATCTACACTTATGTTGAAGCCAA
TGCGATCTACACTTATGTTCTACGACA
TGCGATCTACACTTATGTCATAACGTT
TGCGATCTACACTTATGTATGGGACTC
TGCGATCTACACTTATGTGATAGAGGA
TGCGATCTACACTTATGTCTACATGCG
TGCGATCTACACTTATGTCAACGATCT
TGCGATCTACACTTATGTGTTAGCCTA
TGCGATCTACACTTATGTAGTTGCATC
TGCGATCTACACTTATGTAAGGGAACT
TGCGATCTACACTTATGTACTACATAT
TGCGATCTACACTTATGTCTAAGCTTC
TGCGATCTACACTTATGTACGAACCAG
TGCGATCTACACTTATGTTACTTCGGA
TGCGATCTACACTTATGTAACATCCAT
TGCGATCTACACTTATGTAGCCTGGTT
TGCGATCTACACTTATGTCAAGTTTCC
TGCGATCTACACTTATGTCAGGCATTT
TGCGATCTACACTTATGTACGTGGGAG
TGCGATCTACACTTATGTTCTCACGGA
TGCGATCTACACTTATGTGCAACATTA
TGCGATCTACACTTATGTATGGTCCGT
TGCGATCTACACTTATGTCTATCATGA
TGCGATCTACACTTATGTCAATACAAG
TGCGATCTACACTTATGTAAAGAGGCC
TGCGATCTACACTTATGTGTAGAAGCA
TGCGATCTACACTTATGTGCTATGGAA
TGCGATCTACACTTATGTACTCCAGGG
TGCGATCTACACTTATGTACAAGTGCA
TGCGATCTACACTTATGTGATGGTCCA
TGCGATCTACACTTATGTTCCTCAATA
TGCGATCTACACTTATGTAATAAACAA
TGCGATCTACACTTATGTCTGTACGGA
TGCGATCTACACTTATGTCTAGATAGA
TGCGATCTACACTTATGTAGCTATGTG
TGCGATCTACACTTATGTAAATGGAGG
TGCGATCTACACTTATGTAGCCGCAAG
TGCGATCTACACTTATGTACAGTAAAC
TGCGATCTACACTTATGTAACGTGTGA
TGCGATCTACACTTATGTACTGAATTC
TGCGATCTACACTTATGTAAGGGTCAG
TGCGATCTACACTTATGTTGTCTATCA
TGCGATCTACACTTATGTTCAGATTCA
TGCGATCTACACTTATGTCACGATCCG
TGCGATCTACACTTATGTAACAGAAAC
TGCGATCTACACTTATGTCATGAATGA
TGCGATCTACACTTATGTCGTACTACG
TGCGATCTACACTTATGTTTCAGCTCA
TGCGATCTACACTTATGTAAGGCCGCA
TGCGATCTACACTTATGTGGTTGGACA
TGCGATCTACACTTATGTCGTCTAGGT
TGCGATCTACACTTATGTAATTCGGCG
TGCGATCTACACTTATGTCAACCTCCA
TGCGATCTACACTTATGTCAATAGGGT
TGCGATCTACACTTATGTACAGGCTCC
TGCGATCTACACTTATGTACAACTAGT
TGCGATCTACACTTATGTAGTTGTTCT
TGCGATCTACACTTATGTAATTACCGG
TGCGATCTACACTTATGTACAAACTTT
TGCGATCTACACTTATGTTCTCGGTTA
TGCGATCTACACTTATGTACTAGACCG
TGCGATCTACACTTATGTACTCATACG
TGCGATCTACACTTATGTATCGAGTCT
TGCGATCTACACTTATGTCATAGGTCA
TGCGATCTACACTTATGTTTAGGCATA
TGCGATCTAAGTGAAAGGAAGCCTTCT
TGCGATCTAAGTGAAAGGATCATTCTG
TGCGATCTAAGTGAAAGGCACAAGTAT
TGCGATCTAAGTGAAAGGACACCTTAG
TGCGATCTAAGTGAAAGGGAACGACAA
TGCGATCTAAGTGAAAGGAGTCTGTAC
TGCGATCTAAGTGAAAGGAAATTACAG
TGCGATCTAAGTGAAAGGGGCTACAGA
TGCGATCTAAGTGAAAGGAATGTATCG
TGCGATCTAAGTGAAAGGCAAGTAGAA
TGCGATCTAAGTGAAAGGGATCTCTTA
TGCGATCTAAGTGAAAGGAACAACGCG
TGCGATCTAAGTGAAAGGGGTGAGTTA
TGCGATCTAAGTGAAAGGCAGGGAGGG
TGCGATCTAAGTGAAAGGTCCGTCTTA
TGCGATCTAAGTGAAAGGTGCATAGTA
TGCGATCTAAGTGAAAGGACTTACGAT
TGCGATCTAAGTGAAAGGTGTATGCGA
TGCGATCTAAGTGAAAGGGCTCCTTGA
TGCGATCTAAGTGAAAGGGGCACAACA
TGCGATCTAAGTGAAAGGCTCAAGACA
TGCGATCTAAGTGAAAGGACGCTGTTG
TGCGATCTAAGTGAAAGGATATTGTAA
TGCGATCTAAGTGAAAGGAAGTTTACG
TGCGATCTAAGTGAAAGGCAGCCTGGC
TGCGATCTAAGTGAAAGGCTATTAGCC
TGCGATCTAAGTGAAAGGCAAACGTGG
TGCGATCTAAGTGAAAGGAAAGTCATT
TGCGATCTAAGTGAAAGGGTCTTGGCA
TGCGATCTAAGTGAAAGGGATCAGCGA
TGCGATCTAAGTGAAAGGACATTCGGC
TGCGATCTAAGTGAAAGGAGTAATTAG
TGCGATCTAAGTGAAAGGTGAAGCCAA
TGCGATCTAAGTGAAAGGTCTACGACA
TGCGATCTAAGTGAAAGGCATAACGTT
TGCGATCTAAGTGAAAGGATGGGACTC
TGCGATCTAAGTGAAAGGGATAGAGGA
TGCGATCTAAGTGAAAGGCTACATGCG
TGCGATCTAAGTGAAAGGCAACGATCT
TGCGATCTAAGTGAAAGGGTTAGCCTA
TGCGATCTAAGTGAAAGGAGTTGCATC
TGCGATCTAAGTGAAAGGAAGGGAACT
TGCGATCTAAGTGAAAGGACTACATAT
TGCGATCTAAGTGAAAGGCTAAGCTTC
TGCGATCTAAGTGAAAGGACGAACCAG
TGCGATCTAAGTGAAAGGTACTTCGGA
TGCGATCTAAGTGAAAGGAACATCCAT
TGCGATCTAAGTGAAAGGAGCCTGGTT
TGCGATCTAAGTGAAAGGCAAGTTTCC
TGCGATCTAAGTGAAAGGCAGGCATTT
TGCGATCTAAGTGAAAGGACGTGGGAG
TGCGATCTAAGTGAAAGGTCTCACGGA
TGCGATCTAAGTGAAAGGGCAACATTA
TGCGATCTAAGTGAAAGGATGGTCCGT
TGCGATCTAAGTGAAAGGCTATCATGA
TGCGATCTAAGTGAAAGGCAATACAAG
TGCGATCTAAGTGAAAGGAAAGAGGCC
TGCGATCTAAGTGAAAGGGTAGAAGCA
TGCGATCTAAGTGAAAGGGCTATGGAA
TGCGATCTAAGTGAAAGGACTCCAGGG
TGCGATCTAAGTGAAAGGACAAGTGCA
TGCGATCTAAGTGAAAGGGATGGTCCA
TGCGATCTAAGTGAAAGGTCCTCAATA
TGCGATCTAAGTGAAAGGAATAAACAA
TGCGATCTAAGTGAAAGGCTGTACGGA
TGCGATCTAAGTGAAAGGCTAGATAGA
TGCGATCTAAGTGAAAGGAGCTATGTG
TGCGATCTAAGTGAAAGGAAATGGAGG
TGCGATCTAAGTGAAAGGAGCCGCAAG
TGCGATCTAAGTGAAAGGACAGTAAAC
TGCGATCTAAGTGAAAGGAACGTGTGA
TGCGATCTAAGTGAAAGGACTGAATTC
TGCGATCTAAGTGAAAGGAAGGGTCAG
TGCGATCTAAGTGAAAGGTGTCTATCA
TGCGATCTAAGTGAAAGGTCAGATTCA
TGCGATCTAAGTGAAAGGCACGATCCG
TGCGATCTAAGTGAAAGGAACAGAAAC
TGCGATCTAAGTGAAAGGCATGAATGA
TGCGATCTAAGTGAAAGGCGTACTACG
TGCGATCTAAGTGAAAGGTTCAGCTCA
TGCGATCTAAGTGAAAGGAAGGCCGCA
TGCGATCTAAGTGAAAGGGGTTGGACA
TGCGATCTAAGTGAAAGGCGTCTAGGT
TGCGATCTAAGTGAAAGGAATTCGGCG
TGCGATCTAAGTGAAAGGCAACCTCCA
TGCGATCTAAGTGAAAGGCAATAGGGT
TGCGATCTAAGTGAAAGGACAGGCTCC
TGCGATCTAAGTGAAAGGACAACTAGT
TGCGATCTAAGTGAAAGGAGTTGTTCT
TGCGATCTAAGTGAAAGGAATTACCGG
TGCGATCTAAGTGAAAGGACAAACTTT
TGCGATCTAAGTGAAAGGTCTCGGTTA
TGCGATCTAAGTGAAAGGACTAGACCG
TGCGATCTAAGTGAAAGGACTCATACG
TGCGATCTAAGTGAAAGGATCGAGTCT
TGCGATCTAAGTGAAAGGCATAGGTCA
TGCGATCTAAGTGAAAGGTTAGGCATA
TGCGATCTAAACCCTCGGAAGCCTTCT
TGCGATCTAAACCCTCGGATCATTCTG
TGCGATCTAAACCCTCGGCACAAGTAT
TGCGATCTAAACCCTCGGACACCTTAG
TGCGATCTAAACCCTCGGGAACGACAA
TGCGATCTAAACCCTCGGAGTCTGTAC
TGCGATCTAAACCCTCGGAAATTACAG
TGCGATCTAAACCCTCGGGGCTACAGA
TGCGATCTAAACCCTCGGAATGTATCG
TGCGATCTAAACCCTCGGCAAGTAGAA
TGCGATCTAAACCCTCGGGATCTCTTA
TGCGATCTAAACCCTCGGAACAACGCG
TGCGATCTAAACCCTCGGGGTGAGTTA
TGCGATCTAAACCCTCGGCAGGGAGGG
TGCGATCTAAACCCTCGGTCCGTCTTA
TGCGATCTAAACCCTCGGTGCATAGTA
TGCGATCTAAACCCTCGGACTTACGAT
TGCGATCTAAACCCTCGGTGTATGCGA
TGCGATCTAAACCCTCGGGCTCCTTGA
TGCGATCTAAACCCTCGGGGCACAACA
TGCGATCTAAACCCTCGGCTCAAGACA
TGCGATCTAAACCCTCGGACGCTGTTG
TGCGATCTAAACCCTCGGATATTGTAA
TGCGATCTAAACCCTCGGAAGTTTACG
TGCGATCTAAACCCTCGGCAGCCTGGC
TGCGATCTAAACCCTCGGCTATTAGCC
TGCGATCTAAACCCTCGGCAAACGTGG
TGCGATCTAAACCCTCGGAAAGTCATT
TGCGATCTAAACCCTCGGGTCTTGGCA
TGCGATCTAAACCCTCGGGATCAGCGA
TGCGATCTAAACCCTCGGACATTCGGC
TGCGATCTAAACCCTCGGAGTAATTAG
TGCGATCTAAACCCTCGGTGAAGCCAA
TGCGATCTAAACCCTCGGTCTACGACA
TGCGATCTAAACCCTCGGCATAACGTT
TGCGATCTAAACCCTCGGATGGGACTC
TGCGATCTAAACCCTCGGGATAGAGGA
TGCGATCTAAACCCTCGGCTACATGCG
TGCGATCTAAACCCTCGGCAACGATCT
TGCGATCTAAACCCTCGGGTTAGCCTA
TGCGATCTAAACCCTCGGAGTTGCATC
TGCGATCTAAACCCTCGGAAGGGAACT
TGCGATCTAAACCCTCGGACTACATAT
TGCGATCTAAACCCTCGGCTAAGCTTC
TGCGATCTAAACCCTCGGACGAACCAG
TGCGATCTAAACCCTCGGTACTTCGGA
TGCGATCTAAACCCTCGGAACATCCAT
TGCGATCTAAACCCTCGGAGCCTGGTT
TGCGATCTAAACCCTCGGCAAGTTTCC
TGCGATCTAAACCCTCGGCAGGCATTT
TGCGATCTAAACCCTCGGACGTGGGAG
TGCGATCTAAACCCTCGGTCTCACGGA
TGCGATCTAAACCCTCGGGCAACATTA
TGCGATCTAAACCCTCGGATGGTCCGT
TGCGATCTAAACCCTCGGCTATCATGA
TGCGATCTAAACCCTCGGCAATACAAG
TGCGATCTAAACCCTCGGAAAGAGGCC
TGCGATCTAAACCCTCGGGTAGAAGCA
TGCGATCTAAACCCTCGGGCTATGGAA
TGCGATCTAAACCCTCGGACTCCAGGG
TGCGATCTAAACCCTCGGACAAGTGCA
TGCGATCTAAACCCTCGGGATGGTCCA
TGCGATCTAAACCCTCGGTCCTCAATA
TGCGATCTAAACCCTCGGAATAAACAA
TGCGATCTAAACCCTCGGCTGTACGGA
TGCGATCTAAACCCTCGGCTAGATAGA
TGCGATCTAAACCCTCGGAGCTATGTG
TGCGATCTAAACCCTCGGAAATGGAGG
TGCGATCTAAACCCTCGGAGCCGCAAG
TGCGATCTAAACCCTCGGACAGTAAAC
TGCGATCTAAACCCTCGGAACGTGTGA
TGCGATCTAAACCCTCGGACTGAATTC
TGCGATCTAAACCCTCGGAAGGGTCAG
TGCGATCTAAACCCTCGGTGTCTATCA
TGCGATCTAAACCCTCGGTCAGATTCA
TGCGATCTAAACCCTCGGCACGATCCG
TGCGATCTAAACCCTCGGAACAGAAAC
TGCGATCTAAACCCTCGGCATGAATGA
TGCGATCTAAACCCTCGGCGTACTACG
TGCGATCTAAACCCTCGGTTCAGCTCA
TGCGATCTAAACCCTCGGAAGGCCGCA
TGCGATCTAAACCCTCGGGGTTGGACA
TGCGATCTAAACCCTCGGCGTCTAGGT
TGCGATCTAAACCCTCGGAATTCGGCG
TGCGATCTAAACCCTCGGCAACCTCCA
TGCGATCTAAACCCTCGGCAATAGGGT
TGCGATCTAAACCCTCGGACAGGCTCC
TGCGATCTAAACCCTCGGACAACTAGT
TGCGATCTAAACCCTCGGAGTTGTTCT
TGCGATCTAAACCCTCGGAATTACCGG
TGCGATCTAAACCCTCGGACAAACTTT
TGCGATCTAAACCCTCGGTCTCGGTTA
TGCGATCTAAACCCTCGGACTAGACCG
TGCGATCTAAACCCTCGGACTCATACG
TGCGATCTAAACCCTCGGATCGAGTCT
TGCGATCTAAACCCTCGGCATAGGTCA
TGCGATCTAAACCCTCGGTTAGGCATA
TGCGATCTAAGGCAGCTAAAGCCTTCT
TGCGATCTAAGGCAGCTAATCATTCTG
TGCGATCTAAGGCAGCTACACAAGTAT
TGCGATCTAAGGCAGCTAACACCTTAG
TGCGATCTAAGGCAGCTAGAACGACAA
TGCGATCTAAGGCAGCTAAGTCTGTAC
TGCGATCTAAGGCAGCTAAAATTACAG
TGCGATCTAAGGCAGCTAGGCTACAGA
TGCGATCTAAGGCAGCTAAATGTATCG
TGCGATCTAAGGCAGCTACAAGTAGAA
TGCGATCTAAGGCAGCTAGATCTCTTA
TGCGATCTAAGGCAGCTAAACAACGCG
TGCGATCTAAGGCAGCTAGGTGAGTTA
TGCGATCTAAGGCAGCTACAGGGAGGG
TGCGATCTAAGGCAGCTATCCGTCTTA
TGCGATCTAAGGCAGCTATGCATAGTA
TGCGATCTAAGGCAGCTAACTTACGAT
TGCGATCTAAGGCAGCTATGTATGCGA
TGCGATCTAAGGCAGCTAGCTCCTTGA
TGCGATCTAAGGCAGCTAGGCACAACA
TGCGATCTAAGGCAGCTACTCAAGACA
TGCGATCTAAGGCAGCTAACGCTGTTG
TGCGATCTAAGGCAGCTAATATTGTAA
TGCGATCTAAGGCAGCTAAAGTTTACG
TGCGATCTAAGGCAGCTACAGCCTGGC
TGCGATCTAAGGCAGCTACTATTAGCC
TGCGATCTAAGGCAGCTACAAACGTGG
TGCGATCTAAGGCAGCTAAAAGTCATT
TGCGATCTAAGGCAGCTAGTCTTGGCA
TGCGATCTAAGGCAGCTAGATCAGCGA
TGCGATCTAAGGCAGCTAACATTCGGC
TGCGATCTAAGGCAGCTAAGTAATTAG
TGCGATCTAAGGCAGCTATGAAGCCAA
TGCGATCTAAGGCAGCTATCTACGACA
TGCGATCTAAGGCAGCTACATAACGTT
TGCGATCTAAGGCAGCTAATGGGACTC
TGCGATCTAAGGCAGCTAGATAGAGGA
TGCGATCTAAGGCAGCTACTACATGCG
TGCGATCTAAGGCAGCTACAACGATCT
TGCGATCTAAGGCAGCTAGTTAGCCTA
TGCGATCTAAGGCAGCTAAGTTGCATC
TGCGATCTAAGGCAGCTAAAGGGAACT
TGCGATCTAAGGCAGCTAACTACATAT
TGCGATCTAAGGCAGCTACTAAGCTTC
TGCGATCTAAGGCAGCTAACGAACCAG
TGCGATCTAAGGCAGCTATACTTCGGA
TGCGATCTAAGGCAGCTAAACATCCAT
TGCGATCTAAGGCAGCTAAGCCTGGTT
TGCGATCTAAGGCAGCTACAAGTTTCC
TGCGATCTAAGGCAGCTACAGGCATTT
TGCGATCTAAGGCAGCTAACGTGGGAG
TGCGATCTAAGGCAGCTATCTCACGGA
TGCGATCTAAGGCAGCTAGCAACATTA
TGCGATCTAAGGCAGCTAATGGTCCGT
TGCGATCTAAGGCAGCTACTATCATGA
TGCGATCTAAGGCAGCTACAATACAAG
TGCGATCTAAGGCAGCTAAAAGAGGCC
TGCGATCTAAGGCAGCTAGTAGAAGCA
TGCGATCTAAGGCAGCTAGCTATGGAA
TGCGATCTAAGGCAGCTAACTCCAGGG
TGCGATCTAAGGCAGCTAACAAGTGCA
TGCGATCTAAGGCAGCTAGATGGTCCA
TGCGATCTAAGGCAGCTATCCTCAATA
TGCGATCTAAGGCAGCTAAATAAACAA
TGCGATCTAAGGCAGCTACTGTACGGA
TGCGATCTAAGGCAGCTACTAGATAGA
TGCGATCTAAGGCAGCTAAGCTATGTG
TGCGATCTAAGGCAGCTAAAATGGAGG
TGCGATCTAAGGCAGCTAAGCCGCAAG
TGCGATCTAAGGCAGCTAACAGTAAAC
TGCGATCTAAGGCAGCTAAACGTGTGA
TGCGATCTAAGGCAGCTAACTGAATTC
TGCGATCTAAGGCAGCTAAAGGGTCAG
TGCGATCTAAGGCAGCTATGTCTATCA
TGCGATCTAAGGCAGCTATCAGATTCA
TGCGATCTAAGGCAGCTACACGATCCG
TGCGATCTAAGGCAGCTAAACAGAAAC
TGCGATCTAAGGCAGCTACATGAATGA
TGCGATCTAAGGCAGCTACGTACTACG
TGCGATCTAAGGCAGCTATTCAGCTCA
TGCGATCTAAGGCAGCTAAAGGCCGCA
TGCGATCTAAGGCAGCTAGGTTGGACA
TGCGATCTAAGGCAGCTACGTCTAGGT
TGCGATCTAAGGCAGCTAAATTCGGCG
TGCGATCTAAGGCAGCTACAACCTCCA
TGCGATCTAAGGCAGCTACAATAGGGT
TGCGATCTAAGGCAGCTAACAGGCTCC
TGCGATCTAAGGCAGCTAACAACTAGT
TGCGATCTAAGGCAGCTAAGTTGTTCT
TGCGATCTAAGGCAGCTAAATTACCGG
TGCGATCTAAGGCAGCTAACAAACTTT
TGCGATCTAAGGCAGCTATCTCGGTTA
TGCGATCTAAGGCAGCTAACTAGACCG
TGCGATCTAAGGCAGCTAACTCATACG
TGCGATCTAAGGCAGCTAATCGAGTCT
TGCGATCTAAGGCAGCTACATAGGTCA
TGCGATCTAAGGCAGCTATTAGGCATA
TGCGATCTAAACCAAAGTAAGCCTTCT
TGCGATCTAAACCAAAGTATCATTCTG
TGCGATCTAAACCAAAGTCACAAGTAT
TGCGATCTAAACCAAAGTACACCTTAG
TGCGATCTAAACCAAAGTGAACGACAA
TGCGATCTAAACCAAAGTAGTCTGTAC
TGCGATCTAAACCAAAGTAAATTACAG
TGCGATCTAAACCAAAGTGGCTACAGA
TGCGATCTAAACCAAAGTAATGTATCG
TGCGATCTAAACCAAAGTCAAGTAGAA
TGCGATCTAAACCAAAGTGATCTCTTA
TGCGATCTAAACCAAAGTAACAACGCG
TGCGATCTAAACCAAAGTGGTGAGTTA
TGCGATCTAAACCAAAGTCAGGGAGGG
TGCGATCTAAACCAAAGTTCCGTCTTA
TGCGATCTAAACCAAAGTTGCATAGTA
TGCGATCTAAACCAAAGTACTTACGAT
TGCGATCTAAACCAAAGTTGTATGCGA
TGCGATCTAAACCAAAGTGCTCCTTGA
TGCGATCTAAACCAAAGTGGCACAACA
TGCGATCTAAACCAAAGTCTCAAGACA
TGCGATCTAAACCAAAGTACGCTGTTG
TGCGATCTAAACCAAAGTATATTGTAA
TGCGATCTAAACCAAAGTAAGTTTACG
TGCGATCTAAACCAAAGTCAGCCTGGC
TGCGATCTAAACCAAAGTCTATTAGCC
TGCGATCTAAACCAAAGTCAAACGTGG
TGCGATCTAAACCAAAGTAAAGTCATT
TGCGATCTAAACCAAAGTGTCTTGGCA
TGCGATCTAAACCAAAGTGATCAGCGA
TGCGATCTAAACCAAAGTACATTCGGC
TGCGATCTAAACCAAAGTAGTAATTAG
TGCGATCTAAACCAAAGTTGAAGCCAA
TGCGATCTAAACCAAAGTTCTACGACA
TGCGATCTAAACCAAAGTCATAACGTT
TGCGATCTAAACCAAAGTATGGGACTC
TGCGATCTAAACCAAAGTGATAGAGGA
TGCGATCTAAACCAAAGTCTACATGCG
TGCGATCTAAACCAAAGTCAACGATCT
TGCGATCTAAACCAAAGTGTTAGCCTA
TGCGATCTAAACCAAAGTAGTTGCATC
TGCGATCTAAACCAAAGTAAGGGAACT
TGCGATCTAAACCAAAGTACTACATAT
TGCGATCTAAACCAAAGTCTAAGCTTC
TGCGATCTAAACCAAAGTACGAACCAG
TGCGATCTAAACCAAAGTTACTTCGGA
TGCGATCTAAACCAAAGTAACATCCAT
TGCGATCTAAACCAAAGTAGCCTGGTT
TGCGATCTAAACCAAAGTCAAGTTTCC
TGCGATCTAAACCAAAGTCAGGCATTT
TGCGATCTAAACCAAAGTACGTGGGAG
TGCGATCTAAACCAAAGTTCTCACGGA
TGCGATCTAAACCAAAGTGCAACATTA
TGCGATCTAAACCAAAGTATGGTCCGT
TGCGATCTAAACCAAAGTCTATCATGA
TGCGATCTAAACCAAAGTCAATACAAG
TGCGATCTAAACCAAAGTAAAGAGGCC
TGCGATCTAAACCAAAGTGTAGAAGCA
TGCGATCTAAACCAAAGTGCTATGGAA
TGCGATCTAAACCAAAGTACTCCAGGG
TGCGATCTAAACCAAAGTACAAGTGCA
TGCGATCTAAACCAAAGTGATGGTCCA
TGCGATCTAAACCAAAGTTCCTCAATA
TGCGATCTAAACCAAAGTAATAAACAA
TGCGATCTAAACCAAAGTCTGTACGGA
TGCGATCTAAACCAAAGTCTAGATAGA
TGCGATCTAAACCAAAGTAGCTATGTG
TGCGATCTAAACCAAAGTAAATGGAGG
TGCGATCTAAACCAAAGTAGCCGCAAG
TGCGATCTAAACCAAAGTACAGTAAAC
TGCGATCTAAACCAAAGTAACGTGTGA
TGCGATCTAAACCAAAGTACTGAATTC
TGCGATCTAAACCAAAGTAAGGGTCAG
TGCGATCTAAACCAAAGTTGTCTATCA
TGCGATCTAAACCAAAGTTCAGATTCA
TGCGATCTAAACCAAAGTCACGATCCG
TGCGATCTAAACCAAAGTAACAGAAAC
TGCGATCTAAACCAAAGTCATGAATGA
TGCGATCTAAACCAAAGTCGTACTACG
TGCGATCTAAACCAAAGTTTCAGCTCA
TGCGATCTAAACCAAAGTAAGGCCGCA
TGCGATCTAAACCAAAGTGGTTGGACA
TGCGATCTAAACCAAAGTCGTCTAGGT
TGCGATCTAAACCAAAGTAATTCGGCG
TGCGATCTAAACCAAAGTCAACCTCCA
TGCGATCTAAACCAAAGTCAATAGGGT
TGCGATCTAAACCAAAGTACAGGCTCC
TGCGATCTAAACCAAAGTACAACTAGT
TGCGATCTAAACCAAAGTAGTTGTTCT
TGCGATCTAAACCAAAGTAATTACCGG
TGCGATCTAAACCAAAGTACAAACTTT
TGCGATCTAAACCAAAGTTCTCGGTTA
TGCGATCTAAACCAAAGTACTAGACCG
TGCGATCTAAACCAAAGTACTCATACG
TGCGATCTAAACCAAAGTATCGAGTCT
TGCGATCTAAACCAAAGTCATAGGTCA
TGCGATCTAAACCAAAGTTTAGGCATA
TGCGATCTAGAGTGCGAAAAGCCTTCT
TGCGATCTAGAGTGCGAAATCATTCTG
TGCGATCTAGAGTGCGAACACAAGTAT
TGCGATCTAGAGTGCGAAACACCTTAG
TGCGATCTAGAGTGCGAAGAACGACAA
TGCGATCTAGAGTGCGAAAGTCTGTAC
TGCGATCTAGAGTGCGAAAAATTACAG
TGCGATCTAGAGTGCGAAGGCTACAGA
TGCGATCTAGAGTGCGAAAATGTATCG
TGCGATCTAGAGTGCGAACAAGTAGAA
TGCGATCTAGAGTGCGAAGATCTCTTA
TGCGATCTAGAGTGCGAAAACAACGCG
TGCGATCTAGAGTGCGAAGGTGAGTTA
TGCGATCTAGAGTGCGAACAGGGAGGG
TGCGATCTAGAGTGCGAATCCGTCTTA
TGCGATCTAGAGTGCGAATGCATAGTA
TGCGATCTAGAGTGCGAAACTTACGAT
TGCGATCTAGAGTGCGAATGTATGCGA
TGCGATCTAGAGTGCGAAGCTCCTTGA
TGCGATCTAGAGTGCGAAGGCACAACA
TGCGATCTAGAGTGCGAACTCAAGACA
TGCGATCTAGAGTGCGAAACGCTGTTG
TGCGATCTAGAGTGCGAAATATTGTAA
TGCGATCTAGAGTGCGAAAAGTTTACG
TGCGATCTAGAGTGCGAACAGCCTGGC
TGCGATCTAGAGTGCGAACTATTAGCC
TGCGATCTAGAGTGCGAACAAACGTGG
TGCGATCTAGAGTGCGAAAAAGTCATT
TGCGATCTAGAGTGCGAAGTCTTGGCA
TGCGATCTAGAGTGCGAAGATCAGCGA
TGCGATCTAGAGTGCGAAACATTCGGC
TGCGATCTAGAGTGCGAAAGTAATTAG
TGCGATCTAGAGTGCGAATGAAGCCAA
TGCGATCTAGAGTGCGAATCTACGACA
TGCGATCTAGAGTGCGAACATAACGTT
TGCGATCTAGAGTGCGAAATGGGACTC
TGCGATCTAGAGTGCGAAGATAGAGGA
TGCGATCTAGAGTGCGAACTACATGCG
TGCGATCTAGAGTGCGAACAACGATCT
TGCGATCTAGAGTGCGAAGTTAGCCTA
TGCGATCTAGAGTGCGAAAGTTGCATC
TGCGATCTAGAGTGCGAAAAGGGAACT
TGCGATCTAGAGTGCGAAACTACATAT
TGCGATCTAGAGTGCGAACTAAGCTTC
TGCGATCTAGAGTGCGAAACGAACCAG
TGCGATCTAGAGTGCGAATACTTCGGA
TGCGATCTAGAGTGCGAAAACATCCAT
TGCGATCTAGAGTGCGAAAGCCTGGTT
TGCGATCTAGAGTGCGAACAAGTTTCC
TGCGATCTAGAGTGCGAACAGGCATTT
TGCGATCTAGAGTGCGAAACGTGGGAG
TGCGATCTAGAGTGCGAATCTCACGGA
TGCGATCTAGAGTGCGAAGCAACATTA
TGCGATCTAGAGTGCGAAATGGTCCGT
TGCGATCTAGAGTGCGAACTATCATGA
TGCGATCTAGAGTGCGAACAATACAAG
TGCGATCTAGAGTGCGAAAAAGAGGCC
TGCGATCTAGAGTGCGAAGTAGAAGCA
TGCGATCTAGAGTGCGAAGCTATGGAA
TGCGATCTAGAGTGCGAAACTCCAGGG
TGCGATCTAGAGTGCGAAACAAGTGCA
TGCGATCTAGAGTGCGAAGATGGTCCA
TGCGATCTAGAGTGCGAATCCTCAATA
TGCGATCTAGAGTGCGAAAATAAACAA
TGCGATCTAGAGTGCGAACTGTACGGA
TGCGATCTAGAGTGCGAACTAGATAGA
TGCGATCTAGAGTGCGAAAGCTATGTG
TGCGATCTAGAGTGCGAAAAATGGAGG
TGCGATCTAGAGTGCGAAAGCCGCAAG
TGCGATCTAGAGTGCGAAACAGTAAAC
TGCGATCTAGAGTGCGAAAACGTGTGA
TGCGATCTAGAGTGCGAAACTGAATTC
TGCGATCTAGAGTGCGAAAAGGGTCAG
TGCGATCTAGAGTGCGAATGTCTATCA
TGCGATCTAGAGTGCGAATCAGATTCA
TGCGATCTAGAGTGCGAACACGATCCG
TGCGATCTAGAGTGCGAAAACAGAAAC
TGCGATCTAGAGTGCGAACATGAATGA
TGCGATCTAGAGTGCGAACGTACTACG
TGCGATCTAGAGTGCGAATTCAGCTCA
TGCGATCTAGAGTGCGAAAAGGCCGCA
TGCGATCTAGAGTGCGAAGGTTGGACA
TGCGATCTAGAGTGCGAACGTCTAGGT
TGCGATCTAGAGTGCGAAAATTCGGCG
TGCGATCTAGAGTGCGAACAACCTCCA
TGCGATCTAGAGTGCGAACAATAGGGT
TGCGATCTAGAGTGCGAAACAGGCTCC
TGCGATCTAGAGTGCGAAACAACTAGT
TGCGATCTAGAGTGCGAAAGTTGTTCT
TGCGATCTAGAGTGCGAAAATTACCGG
TGCGATCTAGAGTGCGAAACAAACTTT
TGCGATCTAGAGTGCGAATCTCGGTTA
TGCGATCTAGAGTGCGAAACTAGACCG
TGCGATCTAGAGTGCGAAACTCATACG
TGCGATCTAGAGTGCGAAATCGAGTCT
TGCGATCTAGAGTGCGAACATAGGTCA
TGCGATCTAGAGTGCGAATTAGGCATA
TGCGATCTACGCTAAGCAAAGCCTTCT
TGCGATCTACGCTAAGCAATCATTCTG
TGCGATCTACGCTAAGCACACAAGTAT
TGCGATCTACGCTAAGCAACACCTTAG
TGCGATCTACGCTAAGCAGAACGACAA
TGCGATCTACGCTAAGCAAGTCTGTAC
TGCGATCTACGCTAAGCAAAATTACAG
TGCGATCTACGCTAAGCAGGCTACAGA
TGCGATCTACGCTAAGCAAATGTATCG
TGCGATCTACGCTAAGCACAAGTAGAA
TGCGATCTACGCTAAGCAGATCTCTTA
TGCGATCTACGCTAAGCAAACAACGCG
TGCGATCTACGCTAAGCAGGTGAGTTA
TGCGATCTACGCTAAGCACAGGGAGGG
TGCGATCTACGCTAAGCATCCGTCTTA
TGCGATCTACGCTAAGCATGCATAGTA
TGCGATCTACGCTAAGCAACTTACGAT
TGCGATCTACGCTAAGCATGTATGCGA
TGCGATCTACGCTAAGCAGCTCCTTGA
TGCGATCTACGCTAAGCAGGCACAACA
TGCGATCTACGCTAAGCACTCAAGACA
TGCGATCTACGCTAAGCAACGCTGTTG
TGCGATCTACGCTAAGCAATATTGTAA
TGCGATCTACGCTAAGCAAAGTTTACG
TGCGATCTACGCTAAGCACAGCCTGGC
TGCGATCTACGCTAAGCACTATTAGCC
TGCGATCTACGCTAAGCACAAACGTGG
TGCGATCTACGCTAAGCAAAAGTCATT
TGCGATCTACGCTAAGCAGTCTTGGCA
TGCGATCTACGCTAAGCAGATCAGCGA
TGCGATCTACGCTAAGCAACATTCGGC
TGCGATCTACGCTAAGCAAGTAATTAG
TGCGATCTACGCTAAGCATGAAGCCAA
TGCGATCTACGCTAAGCATCTACGACA
TGCGATCTACGCTAAGCACATAACGTT
TGCGATCTACGCTAAGCAATGGGACTC
TGCGATCTACGCTAAGCAGATAGAGGA
TGCGATCTACGCTAAGCACTACATGCG
TGCGATCTACGCTAAGCACAACGATCT
TGCGATCTACGCTAAGCAGTTAGCCTA
TGCGATCTACGCTAAGCAAGTTGCATC
TGCGATCTACGCTAAGCAAAGGGAACT
TGCGATCTACGCTAAGCAACTACATAT
TGCGATCTACGCTAAGCACTAAGCTTC
TGCGATCTACGCTAAGCAACGAACCAG
TGCGATCTACGCTAAGCATACTTCGGA
TGCGATCTACGCTAAGCAAACATCCAT
TGCGATCTACGCTAAGCAAGCCTGGTT
TGCGATCTACGCTAAGCACAAGTTTCC
TGCGATCTACGCTAAGCACAGGCATTT
TGCGATCTACGCTAAGCAACGTGGGAG
TGCGATCTACGCTAAGCATCTCACGGA
TGCGATCTACGCTAAGCAGCAACATTA
TGCGATCTACGCTAAGCAATGGTCCGT
TGCGATCTACGCTAAGCACTATCATGA
TGCGATCTACGCTAAGCACAATACAAG
TGCGATCTACGCTAAGCAAAAGAGGCC
TGCGATCTACGCTAAGCAGTAGAAGCA
TGCGATCTACGCTAAGCAGCTATGGAA
TGCGATCTACGCTAAGCAACTCCAGGG
TGCGATCTACGCTAAGCAACAAGTGCA
TGCGATCTACGCTAAGCAGATGGTCCA
TGCGATCTACGCTAAGCATCCTCAATA
TGCGATCTACGCTAAGCAAATAAACAA
TGCGATCTACGCTAAGCACTGTACGGA
TGCGATCTACGCTAAGCACTAGATAGA
TGCGATCTACGCTAAGCAAGCTATGTG
TGCGATCTACGCTAAGCAAAATGGAGG
TGCGATCTACGCTAAGCAAGCCGCAAG
TGCGATCTACGCTAAGCAACAGTAAAC
TGCGATCTACGCTAAGCAAACGTGTGA
TGCGATCTACGCTAAGCAACTGAATTC
TGCGATCTACGCTAAGCAAAGGGTCAG
TGCGATCTACGCTAAGCATGTCTATCA
TGCGATCTACGCTAAGCATCAGATTCA
TGCGATCTACGCTAAGCACACGATCCG
TGCGATCTACGCTAAGCAAACAGAAAC
TGCGATCTACGCTAAGCACATGAATGA
TGCGATCTACGCTAAGCACGTACTACG
TGCGATCTACGCTAAGCATTCAGCTCA
TGCGATCTACGCTAAGCAAAGGCCGCA
TGCGATCTACGCTAAGCAGGTTGGACA
TGCGATCTACGCTAAGCACGTCTAGGT
TGCGATCTACGCTAAGCAAATTCGGCG
TGCGATCTACGCTAAGCACAACCTCCA
TGCGATCTACGCTAAGCACAATAGGGT
TGCGATCTACGCTAAGCAACAGGCTCC
TGCGATCTACGCTAAGCAACAACTAGT
TGCGATCTACGCTAAGCAAGTTGTTCT
TGCGATCTACGCTAAGCAAATTACCGG
TGCGATCTACGCTAAGCAACAAACTTT
TGCGATCTACGCTAAGCATCTCGGTTA
TGCGATCTACGCTAAGCAACTAGACCG
TGCGATCTACGCTAAGCAACTCATACG
TGCGATCTACGCTAAGCAATCGAGTCT
TGCGATCTACGCTAAGCACATAGGTCA
TGCGATCTACGCTAAGCATTAGGCATA
TGCGATCTAAATTATAACAAGCCTTCT
TGCGATCTAAATTATAACATCATTCTG
TGCGATCTAAATTATAACCACAAGTAT
TGCGATCTAAATTATAACACACCTTAG
TGCGATCTAAATTATAACGAACGACAA
TGCGATCTAAATTATAACAGTCTGTAC
TGCGATCTAAATTATAACAAATTACAG
TGCGATCTAAATTATAACGGCTACAGA
TGCGATCTAAATTATAACAATGTATCG
TGCGATCTAAATTATAACCAAGTAGAA
TGCGATCTAAATTATAACGATCTCTTA
TGCGATCTAAATTATAACAACAACGCG
TGCGATCTAAATTATAACGGTGAGTTA
TGCGATCTAAATTATAACCAGGGAGGG
TGCGATCTAAATTATAACTCCGTCTTA
TGCGATCTAAATTATAACTGCATAGTA
TGCGATCTAAATTATAACACTTACGAT
TGCGATCTAAATTATAACTGTATGCGA
TGCGATCTAAATTATAACGCTCCTTGA
TGCGATCTAAATTATAACGGCACAACA
TGCGATCTAAATTATAACCTCAAGACA
TGCGATCTAAATTATAACACGCTGTTG
TGCGATCTAAATTATAACATATTGTAA
TGCGATCTAAATTATAACAAGTTTACG
TGCGATCTAAATTATAACCAGCCTGGC
TGCGATCTAAATTATAACCTATTAGCC
TGCGATCTAAATTATAACCAAACGTGG
TGCGATCTAAATTATAACAAAGTCATT
TGCGATCTAAATTATAACGTCTTGGCA
TGCGATCTAAATTATAACGATCAGCGA
TGCGATCTAAATTATAACACATTCGGC
TGCGATCTAAATTATAACAGTAATTAG
TGCGATCTAAATTATAACTGAAGCCAA
TGCGATCTAAATTATAACTCTACGACA
TGCGATCTAAATTATAACCATAACGTT
TGCGATCTAAATTATAACATGGGACTC
TGCGATCTAAATTATAACGATAGAGGA
TGCGATCTAAATTATAACCTACATGCG
TGCGATCTAAATTATAACCAACGATCT
TGCGATCTAAATTATAACGTTAGCCTA
TGCGATCTAAATTATAACAGTTGCATC
TGCGATCTAAATTATAACAAGGGAACT
TGCGATCTAAATTATAACACTACATAT
TGCGATCTAAATTATAACCTAAGCTTC
TGCGATCTAAATTATAACACGAACCAG
TGCGATCTAAATTATAACTACTTCGGA
TGCGATCTAAATTATAACAACATCCAT
TGCGATCTAAATTATAACAGCCTGGTT
TGCGATCTAAATTATAACCAAGTTTCC
TGCGATCTAAATTATAACCAGGCATTT
TGCGATCTAAATTATAACACGTGGGAG
TGCGATCTAAATTATAACTCTCACGGA
TGCGATCTAAATTATAACGCAACATTA
TGCGATCTAAATTATAACATGGTCCGT
TGCGATCTAAATTATAACCTATCATGA
TGCGATCTAAATTATAACCAATACAAG
TGCGATCTAAATTATAACAAAGAGGCC
TGCGATCTAAATTATAACGTAGAAGCA
TGCGATCTAAATTATAACGCTATGGAA
TGCGATCTAAATTATAACACTCCAGGG
TGCGATCTAAATTATAACACAAGTGCA
TGCGATCTAAATTATAACGATGGTCCA
TGCGATCTAAATTATAACTCCTCAATA
TGCGATCTAAATTATAACAATAAACAA
TGCGATCTAAATTATAACCTGTACGGA
TGCGATCTAAATTATAACCTAGATAGA
TGCGATCTAAATTATAACAGCTATGTG
TGCGATCTAAATTATAACAAATGGAGG
TGCGATCTAAATTATAACAGCCGCAAG
TGCGATCTAAATTATAACACAGTAAAC
TGCGATCTAAATTATAACAACGTGTGA
TGCGATCTAAATTATAACACTGAATTC
TGCGATCTAAATTATAACAAGGGTCAG
TGCGATCTAAATTATAACTGTCTATCA
TGCGATCTAAATTATAACTCAGATTCA
TGCGATCTAAATTATAACCACGATCCG
TGCGATCTAAATTATAACAACAGAAAC
TGCGATCTAAATTATAACCATGAATGA
TGCGATCTAAATTATAACCGTACTACG
TGCGATCTAAATTATAACTTCAGCTCA
TGCGATCTAAATTATAACAAGGCCGCA
TGCGATCTAAATTATAACGGTTGGACA
TGCGATCTAAATTATAACCGTCTAGGT
TGCGATCTAAATTATAACAATTCGGCG
TGCGATCTAAATTATAACCAACCTCCA
TGCGATCTAAATTATAACCAATAGGGT
TGCGATCTAAATTATAACACAGGCTCC
TGCGATCTAAATTATAACACAACTAGT
TGCGATCTAAATTATAACAGTTGTTCT
TGCGATCTAAATTATAACAATTACCGG
TGCGATCTAAATTATAACACAAACTTT
TGCGATCTAAATTATAACTCTCGGTTA
TGCGATCTAAATTATAACACTAGACCG
TGCGATCTAAATTATAACACTCATACG
TGCGATCTAAATTATAACATCGAGTCT
TGCGATCTAAATTATAACCATAGGTCA
TGCGATCTAAATTATAACTTAGGCATA
TGCGATCTATACTAGTCAAAGCCTTCT
TGCGATCTATACTAGTCAATCATTCTG
TGCGATCTATACTAGTCACACAAGTAT
TGCGATCTATACTAGTCAACACCTTAG
TGCGATCTATACTAGTCAGAACGACAA
TGCGATCTATACTAGTCAAGTCTGTAC
TGCGATCTATACTAGTCAAAATTACAG
TGCGATCTATACTAGTCAGGCTACAGA
TGCGATCTATACTAGTCAAATGTATCG
TGCGATCTATACTAGTCACAAGTAGAA
TGCGATCTATACTAGTCAGATCTCTTA
TGCGATCTATACTAGTCAAACAACGCG
TGCGATCTATACTAGTCAGGTGAGTTA
TGCGATCTATACTAGTCACAGGGAGGG
TGCGATCTATACTAGTCATCCGTCTTA
TGCGATCTATACTAGTCATGCATAGTA
TGCGATCTATACTAGTCAACTTACGAT
TGCGATCTATACTAGTCATGTATGCGA
TGCGATCTATACTAGTCAGCTCCTTGA
TGCGATCTATACTAGTCAGGCACAACA
TGCGATCTATACTAGTCACTCAAGACA
TGCGATCTATACTAGTCAACGCTGTTG
TGCGATCTATACTAGTCAATATTGTAA
TGCGATCTATACTAGTCAAAGTTTACG
TGCGATCTATACTAGTCACAGCCTGGC
TGCGATCTATACTAGTCACTATTAGCC
TGCGATCTATACTAGTCACAAACGTGG
TGCGATCTATACTAGTCAAAAGTCATT
TGCGATCTATACTAGTCAGTCTTGGCA
TGCGATCTATACTAGTCAGATCAGCGA
TGCGATCTATACTAGTCAACATTCGGC
TGCGATCTATACTAGTCAAGTAATTAG
TGCGATCTATACTAGTCATGAAGCCAA
TGCGATCTATACTAGTCATCTACGACA
TGCGATCTATACTAGTCACATAACGTT
TGCGATCTATACTAGTCAATGGGACTC
TGCGATCTATACTAGTCAGATAGAGGA
TGCGATCTATACTAGTCACTACATGCG
TGCGATCTATACTAGTCACAACGATCT
TGCGATCTATACTAGTCAGTTAGCCTA
TGCGATCTATACTAGTCAAGTTGCATC
TGCGATCTATACTAGTCAAAGGGAACT
TGCGATCTATACTAGTCAACTACATAT
TGCGATCTATACTAGTCACTAAGCTTC
TGCGATCTATACTAGTCAACGAACCAG
TGCGATCTATACTAGTCATACTTCGGA
TGCGATCTATACTAGTCAAACATCCAT
TGCGATCTATACTAGTCAAGCCTGGTT
TGCGATCTATACTAGTCACAAGTTTCC
TGCGATCTATACTAGTCACAGGCATTT
TGCGATCTATACTAGTCAACGTGGGAG
TGCGATCTATACTAGTCATCTCACGGA
TGCGATCTATACTAGTCAGCAACATTA
TGCGATCTATACTAGTCAATGGTCCGT
TGCGATCTATACTAGTCACTATCATGA
TGCGATCTATACTAGTCACAATACAAG
TGCGATCTATACTAGTCAAAAGAGGCC
TGCGATCTATACTAGTCAGTAGAAGCA
TGCGATCTATACTAGTCAGCTATGGAA
TGCGATCTATACTAGTCAACTCCAGGG
TGCGATCTATACTAGTCAACAAGTGCA
TGCGATCTATACTAGTCAGATGGTCCA
TGCGATCTATACTAGTCATCCTCAATA
TGCGATCTATACTAGTCAAATAAACAA
TGCGATCTATACTAGTCACTGTACGGA
TGCGATCTATACTAGTCACTAGATAGA
TGCGATCTATACTAGTCAAGCTATGTG
TGCGATCTATACTAGTCAAAATGGAGG
TGCGATCTATACTAGTCAAGCCGCAAG
TGCGATCTATACTAGTCAACAGTAAAC
TGCGATCTATACTAGTCAAACGTGTGA
TGCGATCTATACTAGTCAACTGAATTC
TGCGATCTATACTAGTCAAAGGGTCAG
TGCGATCTATACTAGTCATGTCTATCA
TGCGATCTATACTAGTCATCAGATTCA
TGCGATCTATACTAGTCACACGATCCG
TGCGATCTATACTAGTCAAACAGAAAC
TGCGATCTATACTAGTCACATGAATGA
TGCGATCTATACTAGTCACGTACTACG
TGCGATCTATACTAGTCATTCAGCTCA
TGCGATCTATACTAGTCAAAGGCCGCA
TGCGATCTATACTAGTCAGGTTGGACA
TGCGATCTATACTAGTCACGTCTAGGT
TGCGATCTATACTAGTCAAATTCGGCG
TGCGATCTATACTAGTCACAACCTCCA
TGCGATCTATACTAGTCACAATAGGGT
TGCGATCTATACTAGTCAACAGGCTCC
TGCGATCTATACTAGTCAACAACTAGT
TGCGATCTATACTAGTCAAGTTGTTCT
TGCGATCTATACTAGTCAAATTACCGG
TGCGATCTATACTAGTCAACAAACTTT
TGCGATCTATACTAGTCATCTCGGTTA
TGCGATCTATACTAGTCAACTAGACCG
TGCGATCTATACTAGTCAACTCATACG
TGCGATCTATACTAGTCAATCGAGTCT
TGCGATCTATACTAGTCACATAGGTCA
TGCGATCTATACTAGTCATTAGGCATA
TGCGATCTACAACAACGGAAGCCTTCT
TGCGATCTACAACAACGGATCATTCTG
TGCGATCTACAACAACGGCACAAGTAT
TGCGATCTACAACAACGGACACCTTAG
TGCGATCTACAACAACGGGAACGACAA
TGCGATCTACAACAACGGAGTCTGTAC
TGCGATCTACAACAACGGAAATTACAG
TGCGATCTACAACAACGGGGCTACAGA
TGCGATCTACAACAACGGAATGTATCG
TGCGATCTACAACAACGGCAAGTAGAA
TGCGATCTACAACAACGGGATCTCTTA
TGCGATCTACAACAACGGAACAACGCG
TGCGATCTACAACAACGGGGTGAGTTA
TGCGATCTACAACAACGGCAGGGAGGG
TGCGATCTACAACAACGGTCCGTCTTA
TGCGATCTACAACAACGGTGCATAGTA
TGCGATCTACAACAACGGACTTACGAT
TGCGATCTACAACAACGGTGTATGCGA
TGCGATCTACAACAACGGGCTCCTTGA
TGCGATCTACAACAACGGGGCACAACA
TGCGATCTACAACAACGGCTCAAGACA
TGCGATCTACAACAACGGACGCTGTTG
TGCGATCTACAACAACGGATATTGTAA
TGCGATCTACAACAACGGAAGTTTACG
TGCGATCTACAACAACGGCAGCCTGGC
TGCGATCTACAACAACGGCTATTAGCC
TGCGATCTACAACAACGGCAAACGTGG
TGCGATCTACAACAACGGAAAGTCATT
TGCGATCTACAACAACGGGTCTTGGCA
TGCGATCTACAACAACGGGATCAGCGA
TGCGATCTACAACAACGGACATTCGGC
TGCGATCTACAACAACGGAGTAATTAG
TGCGATCTACAACAACGGTGAAGCCAA
TGCGATCTACAACAACGGTCTACGACA
TGCGATCTACAACAACGGCATAACGTT
TGCGATCTACAACAACGGATGGGACTC
TGCGATCTACAACAACGGGATAGAGGA
TGCGATCTACAACAACGGCTACATGCG
TGCGATCTACAACAACGGCAACGATCT
TGCGATCTACAACAACGGGTTAGCCTA
TGCGATCTACAACAACGGAGTTGCATC
TGCGATCTACAACAACGGAAGGGAACT
TGCGATCTACAACAACGGACTACATAT
TGCGATCTACAACAACGGCTAAGCTTC
TGCGATCTACAACAACGGACGAACCAG
TGCGATCTACAACAACGGTACTTCGGA
TGCGATCTACAACAACGGAACATCCAT
TGCGATCTACAACAACGGAGCCTGGTT
TGCGATCTACAACAACGGCAAGTTTCC
TGCGATCTACAACAACGGCAGGCATTT
TGCGATCTACAACAACGGACGTGGGAG
TGCGATCTACAACAACGGTCTCACGGA
TGCGATCTACAACAACGGGCAACATTA
TGCGATCTACAACAACGGATGGTCCGT
TGCGATCTACAACAACGGCTATCATGA
TGCGATCTACAACAACGGCAATACAAG
TGCGATCTACAACAACGGAAAGAGGCC
TGCGATCTACAACAACGGGTAGAAGCA
TGCGATCTACAACAACGGGCTATGGAA
TGCGATCTACAACAACGGACTCCAGGG
TGCGATCTACAACAACGGACAAGTGCA
TGCGATCTACAACAACGGGATGGTCCA
TGCGATCTACAACAACGGTCCTCAATA
TGCGATCTACAACAACGGAATAAACAA
TGCGATCTACAACAACGGCTGTACGGA
TGCGATCTACAACAACGGCTAGATAGA
TGCGATCTACAACAACGGAGCTATGTG
TGCGATCTACAACAACGGAAATGGAGG
TGCGATCTACAACAACGGAGCCGCAAG
TGCGATCTACAACAACGGACAGTAAAC
TGCGATCTACAACAACGGAACGTGTGA
TGCGATCTACAACAACGGACTGAATTC
TGCGATCTACAACAACGGAAGGGTCAG
TGCGATCTACAACAACGGTGTCTATCA
TGCGATCTACAACAACGGTCAGATTCA
TGCGATCTACAACAACGGCACGATCCG
TGCGATCTACAACAACGGAACAGAAAC
TGCGATCTACAACAACGGCATGAATGA
TGCGATCTACAACAACGGCGTACTACG
TGCGATCTACAACAACGGTTCAGCTCA
TGCGATCTACAACAACGGAAGGCCGCA
TGCGATCTACAACAACGGGGTTGGACA
TGCGATCTACAACAACGGCGTCTAGGT
TGCGATCTACAACAACGGAATTCGGCG
TGCGATCTACAACAACGGCAACCTCCA
TGCGATCTACAACAACGGCAATAGGGT
TGCGATCTACAACAACGGACAGGCTCC
TGCGATCTACAACAACGGACAACTAGT
TGCGATCTACAACAACGGAGTTGTTCT
TGCGATCTACAACAACGGAATTACCGG
TGCGATCTACAACAACGGACAAACTTT
TGCGATCTACAACAACGGTCTCGGTTA
TGCGATCTACAACAACGGACTAGACCG
TGCGATCTACAACAACGGACTCATACG
TGCGATCTACAACAACGGATCGAGTCT
TGCGATCTACAACAACGGCATAGGTCA
TGCGATCTACAACAACGGTTAGGCATA
TGCGATCTACGATGTTTAAAGCCTTCT
TGCGATCTACGATGTTTAATCATTCTG
TGCGATCTACGATGTTTACACAAGTAT
TGCGATCTACGATGTTTAACACCTTAG
TGCGATCTACGATGTTTAGAACGACAA
TGCGATCTACGATGTTTAAGTCTGTAC
TGCGATCTACGATGTTTAAAATTACAG
TGCGATCTACGATGTTTAGGCTACAGA
TGCGATCTACGATGTTTAAATGTATCG
TGCGATCTACGATGTTTACAAGTAGAA
TGCGATCTACGATGTTTAGATCTCTTA
TGCGATCTACGATGTTTAAACAACGCG
TGCGATCTACGATGTTTAGGTGAGTTA
TGCGATCTACGATGTTTACAGGGAGGG
TGCGATCTACGATGTTTATCCGTCTTA
TGCGATCTACGATGTTTATGCATAGTA
TGCGATCTACGATGTTTAACTTACGAT
TGCGATCTACGATGTTTATGTATGCGA
TGCGATCTACGATGTTTAGCTCCTTGA
TGCGATCTACGATGTTTAGGCACAACA
TGCGATCTACGATGTTTACTCAAGACA
TGCGATCTACGATGTTTAACGCTGTTG
TGCGATCTACGATGTTTAATATTGTAA
TGCGATCTACGATGTTTAAAGTTTACG
TGCGATCTACGATGTTTACAGCCTGGC
TGCGATCTACGATGTTTACTATTAGCC
TGCGATCTACGATGTTTACAAACGTGG
TGCGATCTACGATGTTTAAAAGTCATT
TGCGATCTACGATGTTTAGTCTTGGCA
TGCGATCTACGATGTTTAGATCAGCGA
TGCGATCTACGATGTTTAACATTCGGC
TGCGATCTACGATGTTTAAGTAATTAG
TGCGATCTACGATGTTTATGAAGCCAA
TGCGATCTACGATGTTTATCTACGACA
TGCGATCTACGATGTTTACATAACGTT
TGCGATCTACGATGTTTAATGGGACTC
TGCGATCTACGATGTTTAGATAGAGGA
TGCGATCTACGATGTTTACTACATGCG
TGCGATCTACGATGTTTACAACGATCT
TGCGATCTACGATGTTTAGTTAGCCTA
TGCGATCTACGATGTTTAAGTTGCATC
TGCGATCTACGATGTTTAAAGGGAACT
TGCGATCTACGATGTTTAACTACATAT
TGCGATCTACGATGTTTACTAAGCTTC
TGCGATCTACGATGTTTAACGAACCAG
TGCGATCTACGATGTTTATACTTCGGA
TGCGATCTACGATGTTTAAACATCCAT
TGCGATCTACGATGTTTAAGCCTGGTT
TGCGATCTACGATGTTTACAAGTTTCC
TGCGATCTACGATGTTTACAGGCATTT
TGCGATCTACGATGTTTAACGTGGGAG
TGCGATCTACGATGTTTATCTCACGGA
TGCGATCTACGATGTTTAGCAACATTA
TGCGATCTACGATGTTTAATGGTCCGT
TGCGATCTACGATGTTTACTATCATGA
TGCGATCTACGATGTTTACAATACAAG
TGCGATCTACGATGTTTAAAAGAGGCC
TGCGATCTACGATGTTTAGTAGAAGCA
TGCGATCTACGATGTTTAGCTATGGAA
TGCGATCTACGATGTTTAACTCCAGGG
TGCGATCTACGATGTTTAACAAGTGCA
TGCGATCTACGATGTTTAGATGGTCCA
TGCGATCTACGATGTTTATCCTCAATA
TGCGATCTACGATGTTTAAATAAACAA
TGCGATCTACGATGTTTACTGTACGGA
TGCGATCTACGATGTTTACTAGATAGA
TGCGATCTACGATGTTTAAGCTATGTG
TGCGATCTACGATGTTTAAAATGGAGG
TGCGATCTACGATGTTTAAGCCGCAAG
TGCGATCTACGATGTTTAACAGTAAAC
TGCGATCTACGATGTTTAAACGTGTGA
TGCGATCTACGATGTTTAACTGAATTC
TGCGATCTACGATGTTTAAAGGGTCAG
TGCGATCTACGATGTTTATGTCTATCA
TGCGATCTACGATGTTTATCAGATTCA
TGCGATCTACGATGTTTACACGATCCG
TGCGATCTACGATGTTTAAACAGAAAC
TGCGATCTACGATGTTTACATGAATGA
TGCGATCTACGATGTTTACGTACTACG
TGCGATCTACGATGTTTATTCAGCTCA
TGCGATCTACGATGTTTAAAGGCCGCA
TGCGATCTACGATGTTTAGGTTGGACA
TGCGATCTACGATGTTTACGTCTAGGT
TGCGATCTACGATGTTTAAATTCGGCG
TGCGATCTACGATGTTTACAACCTCCA
TGCGATCTACGATGTTTACAATAGGGT
TGCGATCTACGATGTTTAACAGGCTCC
TGCGATCTACGATGTTTAACAACTAGT
TGCGATCTACGATGTTTAAGTTGTTCT
TGCGATCTACGATGTTTAAATTACCGG
TGCGATCTACGATGTTTAACAAACTTT
TGCGATCTACGATGTTTATCTCGGTTA
TGCGATCTACGATGTTTAACTAGACCG
TGCGATCTACGATGTTTAACTCATACG
TGCGATCTACGATGTTTAATCGAGTCT
TGCGATCTACGATGTTTACATAGGTCA
TGCGATCTACGATGTTTATTAGGCATA
ATCACGTTATACAGGATAAAGCCTTCT
ATCACGTTATACAGGATAATCATTCTG
ATCACGTTATACAGGATACACAAGTAT
ATCACGTTATACAGGATAACACCTTAG
ATCACGTTATACAGGATAGAACGACAA
ATCACGTTATACAGGATAAGTCTGTAC
ATCACGTTATACAGGATAAAATTACAG
ATCACGTTATACAGGATAGGCTACAGA
ATCACGTTATACAGGATAAATGTATCG
ATCACGTTATACAGGATACAAGTAGAA
ATCACGTTATACAGGATAGATCTCTTA
ATCACGTTATACAGGATAAACAACGCG
ATCACGTTATACAGGATAGGTGAGTTA
ATCACGTTATACAGGATACAGGGAGGG
ATCACGTTATACAGGATATCCGTCTTA
ATCACGTTATACAGGATATGCATAGTA
ATCACGTTATACAGGATAACTTACGAT
ATCACGTTATACAGGATATGTATGCGA
ATCACGTTATACAGGATAGCTCCTTGA
ATCACGTTATACAGGATAGGCACAACA
ATCACGTTATACAGGATACTCAAGACA
ATCACGTTATACAGGATAACGCTGTTG
ATCACGTTATACAGGATAATATTGTAA
ATCACGTTATACAGGATAAAGTTTACG
ATCACGTTATACAGGATACAGCCTGGC
ATCACGTTATACAGGATACTATTAGCC
ATCACGTTATACAGGATACAAACGTGG
ATCACGTTATACAGGATAAAAGTCATT
ATCACGTTATACAGGATAGTCTTGGCA
ATCACGTTATACAGGATAGATCAGCGA
ATCACGTTATACAGGATAACATTCGGC
ATCACGTTATACAGGATAAGTAATTAG
ATCACGTTATACAGGATATGAAGCCAA
ATCACGTTATACAGGATATCTACGACA
ATCACGTTATACAGGATACATAACGTT
ATCACGTTATACAGGATAATGGGACTC
ATCACGTTATACAGGATAGATAGAGGA
ATCACGTTATACAGGATACTACATGCG
ATCACGTTATACAGGATACAACGATCT
ATCACGTTATACAGGATAGTTAGCCTA
ATCACGTTATACAGGATAAGTTGCATC
ATCACGTTATACAGGATAAAGGGAACT
ATCACGTTATACAGGATAACTACATAT
ATCACGTTATACAGGATACTAAGCTTC
ATCACGTTATACAGGATAACGAACCAG
ATCACGTTATACAGGATATACTTCGGA
ATCACGTTATACAGGATAAACATCCAT
ATCACGTTATACAGGATAAGCCTGGTT
ATCACGTTATACAGGATACAAGTTTCC
ATCACGTTATACAGGATACAGGCATTT
ATCACGTTATACAGGATAACGTGGGAG
ATCACGTTATACAGGATATCTCACGGA
ATCACGTTATACAGGATAGCAACATTA
ATCACGTTATACAGGATAATGGTCCGT
ATCACGTTATACAGGATACTATCATGA
ATCACGTTATACAGGATACAATACAAG
ATCACGTTATACAGGATAAAAGAGGCC
ATCACGTTATACAGGATAGTAGAAGCA
ATCACGTTATACAGGATAGCTATGGAA
ATCACGTTATACAGGATAACTCCAGGG
ATCACGTTATACAGGATAACAAGTGCA
ATCACGTTATACAGGATAGATGGTCCA
ATCACGTTATACAGGATATCCTCAATA
ATCACGTTATACAGGATAAATAAACAA
ATCACGTTATACAGGATACTGTACGGA
ATCACGTTATACAGGATACTAGATAGA
ATCACGTTATACAGGATAAGCTATGTG
ATCACGTTATACAGGATAAAATGGAGG
ATCACGTTATACAGGATAAGCCGCAAG
ATCACGTTATACAGGATAACAGTAAAC
ATCACGTTATACAGGATAAACGTGTGA
ATCACGTTATACAGGATAACTGAATTC
ATCACGTTATACAGGATAAAGGGTCAG
ATCACGTTATACAGGATATGTCTATCA
ATCACGTTATACAGGATATCAGATTCA
ATCACGTTATACAGGATACACGATCCG
ATCACGTTATACAGGATAAACAGAAAC
ATCACGTTATACAGGATACATGAATGA
ATCACGTTATACAGGATACGTACTACG
ATCACGTTATACAGGATATTCAGCTCA
ATCACGTTATACAGGATAAAGGCCGCA
ATCACGTTATACAGGATAGGTTGGACA
ATCACGTTATACAGGATACGTCTAGGT
ATCACGTTATACAGGATAAATTCGGCG
ATCACGTTATACAGGATACAACCTCCA
ATCACGTTATACAGGATACAATAGGGT
ATCACGTTATACAGGATAACAGGCTCC
ATCACGTTATACAGGATAACAACTAGT
ATCACGTTATACAGGATAAGTTGTTCT
ATCACGTTATACAGGATAAATTACCGG
ATCACGTTATACAGGATAACAAACTTT
ATCACGTTATACAGGATATCTCGGTTA
ATCACGTTATACAGGATAACTAGACCG
ATCACGTTATACAGGATAACTCATACG
ATCACGTTATACAGGATAATCGAGTCT
ATCACGTTATACAGGATACATAGGTCA
ATCACGTTATACAGGATATTAGGCATA
ATCACGTTACACCAGGTAAAGCCTTCT
ATCACGTTACACCAGGTAATCATTCTG
ATCACGTTACACCAGGTACACAAGTAT
ATCACGTTACACCAGGTAACACCTTAG
ATCACGTTACACCAGGTAGAACGACAA
ATCACGTTACACCAGGTAAGTCTGTAC
ATCACGTTACACCAGGTAAAATTACAG
ATCACGTTACACCAGGTAGGCTACAGA
ATCACGTTACACCAGGTAAATGTATCG
ATCACGTTACACCAGGTACAAGTAGAA
ATCACGTTACACCAGGTAGATCTCTTA
ATCACGTTACACCAGGTAAACAACGCG
ATCACGTTACACCAGGTAGGTGAGTTA
ATCACGTTACACCAGGTACAGGGAGGG
ATCACGTTACACCAGGTATCCGTCTTA
ATCACGTTACACCAGGTATGCATAGTA
ATCACGTTACACCAGGTAACTTACGAT
ATCACGTTACACCAGGTATGTATGCGA
ATCACGTTACACCAGGTAGCTCCTTGA
ATCACGTTACACCAGGTAGGCACAACA
ATCACGTTACACCAGGTACTCAAGACA
ATCACGTTACACCAGGTAACGCTGTTG
ATCACGTTACACCAGGTAATATTGTAA
ATCACGTTACACCAGGTAAAGTTTACG
ATCACGTTACACCAGGTACAGCCTGGC
ATCACGTTACACCAGGTACTATTAGCC
ATCACGTTACACCAGGTACAAACGTGG
ATCACGTTACACCAGGTAAAAGTCATT
ATCACGTTACACCAGGTAGTCTTGGCA
ATCACGTTACACCAGGTAGATCAGCGA
ATCACGTTACACCAGGTAACATTCGGC
ATCACGTTACACCAGGTAAGTAATTAG
ATCACGTTACACCAGGTATGAAGCCAA
ATCACGTTACACCAGGTATCTACGACA
ATCACGTTACACCAGGTACATAACGTT
ATCACGTTACACCAGGTAATGGGACTC
ATCACGTTACACCAGGTAGATAGAGGA
ATCACGTTACACCAGGTACTACATGCG
ATCACGTTACACCAGGTACAACGATCT
ATCACGTTACACCAGGTAGTTAGCCTA
ATCACGTTACACCAGGTAAGTTGCATC
ATCACGTTACACCAGGTAAAGGGAACT
ATCACGTTACACCAGGTAACTACATAT
ATCACGTTACACCAGGTACTAAGCTTC
ATCACGTTACACCAGGTAACGAACCAG
ATCACGTTACACCAGGTATACTTCGGA
ATCACGTTACACCAGGTAAACATCCAT
ATCACGTTACACCAGGTAAGCCTGGTT
ATCACGTTACACCAGGTACAAGTTTCC
ATCACGTTACACCAGGTACAGGCATTT
ATCACGTTACACCAGGTAACGTGGGAG
ATCACGTTACACCAGGTATCTCACGGA
ATCACGTTACACCAGGTAGCAACATTA
ATCACGTTACACCAGGTAATGGTCCGT
ATCACGTTACACCAGGTACTATCATGA
ATCACGTTACACCAGGTACAATACAAG
ATCACGTTACACCAGGTAAAAGAGGCC
ATCACGTTACACCAGGTAGTAGAAGCA
ATCACGTTACACCAGGTAGCTATGGAA
ATCACGTTACACCAGGTAACTCCAGGG
ATCACGTTACACCAGGTAACAAGTGCA
ATCACGTTACACCAGGTAGATGGTCCA
ATCACGTTACACCAGGTATCCTCAATA
ATCACGTTACACCAGGTAAATAAACAA
ATCACGTTACACCAGGTACTGTACGGA
ATCACGTTACACCAGGTACTAGATAGA
ATCACGTTACACCAGGTAAGCTATGTG
ATCACGTTACACCAGGTAAAATGGAGG
ATCACGTTACACCAGGTAAGCCGCAAG
ATCACGTTACACCAGGTAACAGTAAAC
ATCACGTTACACCAGGTAAACGTGTGA
ATCACGTTACACCAGGTAACTGAATTC
ATCACGTTACACCAGGTAAAGGGTCAG
ATCACGTTACACCAGGTATGTCTATCA
ATCACGTTACACCAGGTATCAGATTCA
ATCACGTTACACCAGGTACACGATCCG
ATCACGTTACACCAGGTAAACAGAAAC
ATCACGTTACACCAGGTACATGAATGA
ATCACGTTACACCAGGTACGTACTACG
ATCACGTTACACCAGGTATTCAGCTCA
ATCACGTTACACCAGGTAAAGGCCGCA
ATCACGTTACACCAGGTAGGTTGGACA
ATCACGTTACACCAGGTACGTCTAGGT
ATCACGTTACACCAGGTAAATTCGGCG
ATCACGTTACACCAGGTACAACCTCCA
ATCACGTTACACCAGGTACAATAGGGT
ATCACGTTACACCAGGTAACAGGCTCC
ATCACGTTACACCAGGTAACAACTAGT
ATCACGTTACACCAGGTAAGTTGTTCT
ATCACGTTACACCAGGTAAATTACCGG
ATCACGTTACACCAGGTAACAAACTTT
ATCACGTTACACCAGGTATCTCGGTTA
ATCACGTTACACCAGGTAACTAGACCG
ATCACGTTACACCAGGTAACTCATACG
ATCACGTTACACCAGGTAATCGAGTCT
ATCACGTTACACCAGGTACATAGGTCA
ATCACGTTACACCAGGTATTAGGCATA
ATCACGTTATGTGAAGAAAAGCCTTCT
ATCACGTTATGTGAAGAAATCATTCTG
ATCACGTTATGTGAAGAACACAAGTAT
ATCACGTTATGTGAAGAAACACCTTAG
ATCACGTTATGTGAAGAAGAACGACAA
ATCACGTTATGTGAAGAAAGTCTGTAC
ATCACGTTATGTGAAGAAAAATTACAG
ATCACGTTATGTGAAGAAGGCTACAGA
ATCACGTTATGTGAAGAAAATGTATCG
ATCACGTTATGTGAAGAACAAGTAGAA
ATCACGTTATGTGAAGAAGATCTCTTA
ATCACGTTATGTGAAGAAAACAACGCG
ATCACGTTATGTGAAGAAGGTGAGTTA
ATCACGTTATGTGAAGAACAGGGAGGG
ATCACGTTATGTGAAGAATCCGTCTTA
ATCACGTTATGTGAAGAATGCATAGTA
ATCACGTTATGTGAAGAAACTTACGAT
ATCACGTTATGTGAAGAATGTATGCGA
ATCACGTTATGTGAAGAAGCTCCTTGA
ATCACGTTATGTGAAGAAGGCACAACA
ATCACGTTATGTGAAGAACTCAAGACA
ATCACGTTATGTGAAGAAACGCTGTTG
ATCACGTTATGTGAAGAAATATTGTAA
ATCACGTTATGTGAAGAAAAGTTTACG
ATCACGTTATGTGAAGAACAGCCTGGC
ATCACGTTATGTGAAGAACTATTAGCC
ATCACGTTATGTGAAGAACAAACGTGG
ATCACGTTATGTGAAGAAAAAGTCATT
ATCACGTTATGTGAAGAAGTCTTGGCA
ATCACGTTATGTGAAGAAGATCAGCGA
ATCACGTTATGTGAAGAAACATTCGGC
ATCACGTTATGTGAAGAAAGTAATTAG
ATCACGTTATGTGAAGAATGAAGCCAA
ATCACGTTATGTGAAGAATCTACGACA
ATCACGTTATGTGAAGAACATAACGTT
ATCACGTTATGTGAAGAAATGGGACTC
ATCACGTTATGTGAAGAAGATAGAGGA
ATCACGTTATGTGAAGAACTACATGCG
ATCACGTTATGTGAAGAACAACGATCT
ATCACGTTATGTGAAGAAGTTAGCCTA
ATCACGTTATGTGAAGAAAGTTGCATC
ATCACGTTATGTGAAGAAAAGGGAACT
ATCACGTTATGTGAAGAAACTACATAT
ATCACGTTATGTGAAGAACTAAGCTTC
ATCACGTTATGTGAAGAAACGAACCAG
ATCACGTTATGTGAAGAATACTTCGGA
ATCACGTTATGTGAAGAAAACATCCAT
ATCACGTTATGTGAAGAAAGCCTGGTT
ATCACGTTATGTGAAGAACAAGTTTCC
ATCACGTTATGTGAAGAACAGGCATTT
ATCACGTTATGTGAAGAAACGTGGGAG
ATCACGTTATGTGAAGAATCTCACGGA
ATCACGTTATGTGAAGAAGCAACATTA
ATCACGTTATGTGAAGAAATGGTCCGT
ATCACGTTATGTGAAGAACTATCATGA
ATCACGTTATGTGAAGAACAATACAAG
ATCACGTTATGTGAAGAAAAAGAGGCC
ATCACGTTATGTGAAGAAGTAGAAGCA
ATCACGTTATGTGAAGAAGCTATGGAA
ATCACGTTATGTGAAGAAACTCCAGGG
ATCACGTTATGTGAAGAAACAAGTGCA
ATCACGTTATGTGAAGAAGATGGTCCA
ATCACGTTATGTGAAGAATCCTCAATA
ATCACGTTATGTGAAGAAAATAAACAA
ATCACGTTATGTGAAGAACTGTACGGA
ATCACGTTATGTGAAGAACTAGATAGA
ATCACGTTATGTGAAGAAAGCTATGTG
ATCACGTTATGTGAAGAAAAATGGAGG
ATCACGTTATGTGAAGAAAGCCGCAAG
ATCACGTTATGTGAAGAAACAGTAAAC
ATCACGTTATGTGAAGAAAACGTGTGA
ATCACGTTATGTGAAGAAACTGAATTC
ATCACGTTATGTGAAGAAAAGGGTCAG
ATCACGTTATGTGAAGAATGTCTATCA
ATCACGTTATGTGAAGAATCAGATTCA
ATCACGTTATGTGAAGAACACGATCCG
ATCACGTTATGTGAAGAAAACAGAAAC
ATCACGTTATGTGAAGAACATGAATGA
ATCACGTTATGTGAAGAACGTACTACG
ATCACGTTATGTGAAGAATTCAGCTCA
ATCACGTTATGTGAAGAAAAGGCCGCA
ATCACGTTATGTGAAGAAGGTTGGACA
ATCACGTTATGTGAAGAACGTCTAGGT
ATCACGTTATGTGAAGAAAATTCGGCG
ATCACGTTATGTGAAGAACAACCTCCA
ATCACGTTATGTGAAGAACAATAGGGT
ATCACGTTATGTGAAGAAACAGGCTCC
ATCACGTTATGTGAAGAAACAACTAGT
ATCACGTTATGTGAAGAAAGTTGTTCT
ATCACGTTATGTGAAGAAAATTACCGG
ATCACGTTATGTGAAGAAACAAACTTT
ATCACGTTATGTGAAGAATCTCGGTTA
ATCACGTTATGTGAAGAAACTAGACCG
ATCACGTTATGTGAAGAAACTCATACG
ATCACGTTATGTGAAGAAATCGAGTCT
ATCACGTTATGTGAAGAACATAGGTCA
ATCACGTTATGTGAAGAATTAGGCATA
ATCACGTTAGATTCATCAAAGCCTTCT
ATCACGTTAGATTCATCAATCATTCTG
ATCACGTTAGATTCATCACACAAGTAT
ATCACGTTAGATTCATCAACACCTTAG
ATCACGTTAGATTCATCAGAACGACAA
ATCACGTTAGATTCATCAAGTCTGTAC
ATCACGTTAGATTCATCAAAATTACAG
ATCACGTTAGATTCATCAGGCTACAGA
ATCACGTTAGATTCATCAAATGTATCG
ATCACGTTAGATTCATCACAAGTAGAA
ATCACGTTAGATTCATCAGATCTCTTA
ATCACGTTAGATTCATCAAACAACGCG
ATCACGTTAGATTCATCAGGTGAGTTA
ATCACGTTAGATTCATCACAGGGAGGG
ATCACGTTAGATTCATCATCCGTCTTA
ATCACGTTAGATTCATCATGCATAGTA
ATCACGTTAGATTCATCAACTTACGAT
ATCACGTTAGATTCATCATGTATGCGA
ATCACGTTAGATTCATCAGCTCCTTGA
ATCACGTTAGATTCATCAGGCACAACA
ATCACGTTAGATTCATCACTCAAGACA
ATCACGTTAGATTCATCAACGCTGTTG
ATCACGTTAGATTCATCAATATTGTAA
ATCACGTTAGATTCATCAAAGTTTACG
ATCACGTTAGATTCATCACAGCCTGGC
ATCACGTTAGATTCATCACTATTAGCC
ATCACGTTAGATTCATCACAAACGTGG
ATCACGTTAGATTCATCAAAAGTCATT
ATCACGTTAGATTCATCAGTCTTGGCA
ATCACGTTAGATTCATCAGATCAGCGA
ATCACGTTAGATTCATCAACATTCGGC
ATCACGTTAGATTCATCAAGTAATTAG
ATCACGTTAGATTCATCATGAAGCCAA
ATCACGTTAGATTCATCATCTACGACA
ATCACGTTAGATTCATCACATAACGTT
ATCACGTTAGATTCATCAATGGGACTC
ATCACGTTAGATTCATCAGATAGAGGA
ATCACGTTAGATTCATCACTACATGCG
ATCACGTTAGATTCATCACAACGATCT
ATCACGTTAGATTCATCAGTTAGCCTA
ATCACGTTAGATTCATCAAGTTGCATC
ATCACGTTAGATTCATCAAAGGGAACT
ATCACGTTAGATTCATCAACTACATAT
ATCACGTTAGATTCATCACTAAGCTTC
ATCACGTTAGATTCATCAACGAACCAG
ATCACGTTAGATTCATCATACTTCGGA
ATCACGTTAGATTCATCAAACATCCAT
ATCACGTTAGATTCATCAAGCCTGGTT
ATCACGTTAGATTCATCACAAGTTTCC
ATCACGTTAGATTCATCACAGGCATTT
ATCACGTTAGATTCATCAACGTGGGAG
ATCACGTTAGATTCATCATCTCACGGA
ATCACGTTAGATTCATCAGCAACATTA
ATCACGTTAGATTCATCAATGGTCCGT
ATCACGTTAGATTCATCACTATCATGA
ATCACGTTAGATTCATCACAATACAAG
ATCACGTTAGATTCATCAAAAGAGGCC
ATCACGTTAGATTCATCAGTAGAAGCA
ATCACGTTAGATTCATCAGCTATGGAA
ATCACGTTAGATTCATCAACTCCAGGG
ATCACGTTAGATTCATCAACAAGTGCA
ATCACGTTAGATTCATCAGATGGTCCA
ATCACGTTAGATTCATCATCCTCAATA
ATCACGTTAGATTCATCAAATAAACAA
ATCACGTTAGATTCATCACTGTACGGA
ATCACGTTAGATTCATCACTAGATAGA
ATCACGTTAGATTCATCAAGCTATGTG
ATCACGTTAGATTCATCAAAATGGAGG
ATCACGTTAGATTCATCAAGCCGCAAG
ATCACGTTAGATTCATCAACAGTAAAC
ATCACGTTAGATTCATCAAACGTGTGA
ATCACGTTAGATTCATCAACTGAATTC
ATCACGTTAGATTCATCAAAGGGTCAG
ATCACGTTAGATTCATCATGTCTATCA
ATCACGTTAGATTCATCATCAGATTCA
ATCACGTTAGATTCATCACACGATCCG
ATCACGTTAGATTCATCAAACAGAAAC
ATCACGTTAGATTCATCACATGAATGA
ATCACGTTAGATTCATCACGTACTACG
ATCACGTTAGATTCATCATTCAGCTCA
ATCACGTTAGATTCATCAAAGGCCGCA
ATCACGTTAGATTCATCAGGTTGGACA
ATCACGTTAGATTCATCACGTCTAGGT
ATCACGTTAGATTCATCAAATTCGGCG
ATCACGTTAGATTCATCACAACCTCCA
ATCACGTTAGATTCATCACAATAGGGT
ATCACGTTAGATTCATCAACAGGCTCC
ATCACGTTAGATTCATCAACAACTAGT
ATCACGTTAGATTCATCAAGTTGTTCT
ATCACGTTAGATTCATCAAATTACCGG
ATCACGTTAGATTCATCAACAAACTTT
ATCACGTTAGATTCATCATCTCGGTTA
ATCACGTTAGATTCATCAACTAGACCG
ATCACGTTAGATTCATCAACTCATACG
ATCACGTTAGATTCATCAATCGAGTCT
ATCACGTTAGATTCATCACATAGGTCA
ATCACGTTAGATTCATCATTAGGCATA
ATCACGTTACACCCAAAGAAGCCTTCT
ATCACGTTACACCCAAAGATCATTCTG
ATCACGTTACACCCAAAGCACAAGTAT
ATCACGTTACACCCAAAGACACCTTAG
ATCACGTTACACCCAAAGGAACGACAA
ATCACGTTACACCCAAAGAGTCTGTAC
ATCACGTTACACCCAAAGAAATTACAG
ATCACGTTACACCCAAAGGGCTACAGA
ATCACGTTACACCCAAAGAATGTATCG
ATCACGTTACACCCAAAGCAAGTAGAA
ATCACGTTACACCCAAAGGATCTCTTA
ATCACGTTACACCCAAAGAACAACGCG
ATCACGTTACACCCAAAGGGTGAGTTA
ATCACGTTACACCCAAAGCAGGGAGGG
ATCACGTTACACCCAAAGTCCGTCTTA
ATCACGTTACACCCAAAGTGCATAGTA
ATCACGTTACACCCAAAGACTTACGAT
ATCACGTTACACCCAAAGTGTATGCGA
ATCACGTTACACCCAAAGGCTCCTTGA
ATCACGTTACACCCAAAGGGCACAACA
ATCACGTTACACCCAAAGCTCAAGACA
ATCACGTTACACCCAAAGACGCTGTTG
ATCACGTTACACCCAAAGATATTGTAA
ATCACGTTACACCCAAAGAAGTTTACG
ATCACGTTACACCCAAAGCAGCCTGGC
ATCACGTTACACCCAAAGCTATTAGCC
ATCACGTTACACCCAAAGCAAACGTGG
ATCACGTTACACCCAAAGAAAGTCATT
ATCACGTTACACCCAAAGGTCTTGGCA
ATCACGTTACACCCAAAGGATCAGCGA
ATCACGTTACACCCAAAGACATTCGGC
ATCACGTTACACCCAAAGAGTAATTAG
ATCACGTTACACCCAAAGTGAAGCCAA
ATCACGTTACACCCAAAGTCTACGACA
ATCACGTTACACCCAAAGCATAACGTT
ATCACGTTACACCCAAAGATGGGACTC
ATCACGTTACACCCAAAGGATAGAGGA
ATCACGTTACACCCAAAGCTACATGCG
ATCACGTTACACCCAAAGCAACGATCT
ATCACGTTACACCCAAAGGTTAGCCTA
ATCACGTTACACCCAAAGAGTTGCATC
ATCACGTTACACCCAAAGAAGGGAACT
ATCACGTTACACCCAAAGACTACATAT
ATCACGTTACACCCAAAGCTAAGCTTC
ATCACGTTACACCCAAAGACGAACCAG
ATCACGTTACACCCAAAGTACTTCGGA
ATCACGTTACACCCAAAGAACATCCAT
ATCACGTTACACCCAAAGAGCCTGGTT
ATCACGTTACACCCAAAGCAAGTTTCC
ATCACGTTACACCCAAAGCAGGCATTT
ATCACGTTACACCCAAAGACGTGGGAG
ATCACGTTACACCCAAAGTCTCACGGA
ATCACGTTACACCCAAAGGCAACATTA
ATCACGTTACACCCAAAGATGGTCCGT
ATCACGTTACACCCAAAGCTATCATGA
ATCACGTTACACCCAAAGCAATACAAG
ATCACGTTACACCCAAAGAAAGAGGCC
ATCACGTTACACCCAAAGGTAGAAGCA
ATCACGTTACACCCAAAGGCTATGGAA
ATCACGTTACACCCAAAGACTCCAGGG
ATCACGTTACACCCAAAGACAAGTGCA
ATCACGTTACACCCAAAGGATGGTCCA
ATCACGTTACACCCAAAGTCCTCAATA
ATCACGTTACACCCAAAGAATAAACAA
ATCACGTTACACCCAAAGCTGTACGGA
ATCACGTTACACCCAAAGCTAGATAGA
ATCACGTTACACCCAAAGAGCTATGTG
ATCACGTTACACCCAAAGAAATGGAGG
ATCACGTTACACCCAAAGAGCCGCAAG
ATCACGTTACACCCAAAGACAGTAAAC
ATCACGTTACACCCAAAGAACGTGTGA
ATCACGTTACACCCAAAGACTGAATTC
ATCACGTTACACCCAAAGAAGGGTCAG
ATCACGTTACACCCAAAGTGTCTATCA
ATCACGTTACACCCAAAGTCAGATTCA
ATCACGTTACACCCAAAGCACGATCCG
ATCACGTTACACCCAAAGAACAGAAAC
ATCACGTTACACCCAAAGCATGAATGA
ATCACGTTACACCCAAAGCGTACTACG
ATCACGTTACACCCAAAGTTCAGCTCA
ATCACGTTACACCCAAAGAAGGCCGCA
ATCACGTTACACCCAAAGGGTTGGACA
ATCACGTTACACCCAAAGCGTCTAGGT
ATCACGTTACACCCAAAGAATTCGGCG
ATCACGTTACACCCAAAGCAACCTCCA
ATCACGTTACACCCAAAGCAATAGGGT
ATCACGTTACACCCAAAGACAGGCTCC
ATCACGTTACACCCAAAGACAACTAGT
ATCACGTTACACCCAAAGAGTTGTTCT
ATCACGTTACACCCAAAGAATTACCGG
ATCACGTTACACCCAAAGACAAACTTT
ATCACGTTACACCCAAAGTCTCGGTTA
ATCACGTTACACCCAAAGACTAGACCG
ATCACGTTACACCCAAAGACTCATACG
ATCACGTTACACCCAAAGATCGAGTCT
ATCACGTTACACCCAAAGCATAGGTCA
ATCACGTTACACCCAAAGTTAGGCATA
ATCACGTTACACAAAGGCAAGCCTTCT
ATCACGTTACACAAAGGCATCATTCTG
ATCACGTTACACAAAGGCCACAAGTAT
ATCACGTTACACAAAGGCACACCTTAG
ATCACGTTACACAAAGGCGAACGACAA
ATCACGTTACACAAAGGCAGTCTGTAC
ATCACGTTACACAAAGGCAAATTACAG
ATCACGTTACACAAAGGCGGCTACAGA
ATCACGTTACACAAAGGCAATGTATCG
ATCACGTTACACAAAGGCCAAGTAGAA
ATCACGTTACACAAAGGCGATCTCTTA
ATCACGTTACACAAAGGCAACAACGCG
ATCACGTTACACAAAGGCGGTGAGTTA
ATCACGTTACACAAAGGCCAGGGAGGG
ATCACGTTACACAAAGGCTCCGTCTTA
ATCACGTTACACAAAGGCTGCATAGTA
ATCACGTTACACAAAGGCACTTACGAT
ATCACGTTACACAAAGGCTGTATGCGA
ATCACGTTACACAAAGGCGCTCCTTGA
ATCACGTTACACAAAGGCGGCACAACA
ATCACGTTACACAAAGGCCTCAAGACA
ATCACGTTACACAAAGGCACGCTGTTG
ATCACGTTACACAAAGGCATATTGTAA
ATCACGTTACACAAAGGCAAGTTTACG
ATCACGTTACACAAAGGCCAGCCTGGC
ATCACGTTACACAAAGGCCTATTAGCC
ATCACGTTACACAAAGGCCAAACGTGG
ATCACGTTACACAAAGGCAAAGTCATT
ATCACGTTACACAAAGGCGTCTTGGCA
ATCACGTTACACAAAGGCGATCAGCGA
ATCACGTTACACAAAGGCACATTCGGC
ATCACGTTACACAAAGGCAGTAATTAG
ATCACGTTACACAAAGGCTGAAGCCAA
ATCACGTTACACAAAGGCTCTACGACA
ATCACGTTACACAAAGGCCATAACGTT
ATCACGTTACACAAAGGCATGGGACTC
ATCACGTTACACAAAGGCGATAGAGGA
ATCACGTTACACAAAGGCCTACATGCG
ATCACGTTACACAAAGGCCAACGATCT
ATCACGTTACACAAAGGCGTTAGCCTA
ATCACGTTACACAAAGGCAGTTGCATC
ATCACGTTACACAAAGGCAAGGGAACT
ATCACGTTACACAAAGGCACTACATAT
ATCACGTTACACAAAGGCCTAAGCTTC
ATCACGTTACACAAAGGCACGAACCAG
ATCACGTTACACAAAGGCTACTTCGGA
ATCACGTTACACAAAGGCAACATCCAT
ATCACGTTACACAAAGGCAGCCTGGTT
ATCACGTTACACAAAGGCCAAGTTTCC
ATCACGTTACACAAAGGCCAGGCATTT
ATCACGTTACACAAAGGCACGTGGGAG
ATCACGTTACACAAAGGCTCTCACGGA
ATCACGTTACACAAAGGCGCAACATTA
ATCACGTTACACAAAGGCATGGTCCGT
ATCACGTTACACAAAGGCCTATCATGA
ATCACGTTACACAAAGGCCAATACAAG
ATCACGTTACACAAAGGCAAAGAGGCC
ATCACGTTACACAAAGGCGTAGAAGCA
ATCACGTTACACAAAGGCGCTATGGAA
ATCACGTTACACAAAGGCACTCCAGGG
ATCACGTTACACAAAGGCACAAGTGCA
ATCACGTTACACAAAGGCGATGGTCCA
ATCACGTTACACAAAGGCTCCTCAATA
ATCACGTTACACAAAGGCAATAAACAA
ATCACGTTACACAAAGGCCTGTACGGA
ATCACGTTACACAAAGGCCTAGATAGA
ATCACGTTACACAAAGGCAGCTATGTG
ATCACGTTACACAAAGGCAAATGGAGG
ATCACGTTACACAAAGGCAGCCGCAAG
ATCACGTTACACAAAGGCACAGTAAAC
ATCACGTTACACAAAGGCAACGTGTGA
ATCACGTTACACAAAGGCACTGAATTC
ATCACGTTACACAAAGGCAAGGGTCAG
ATCACGTTACACAAAGGCTGTCTATCA
ATCACGTTACACAAAGGCTCAGATTCA
ATCACGTTACACAAAGGCCACGATCCG
ATCACGTTACACAAAGGCAACAGAAAC
ATCACGTTACACAAAGGCCATGAATGA
ATCACGTTACACAAAGGCCGTACTACG
ATCACGTTACACAAAGGCTTCAGCTCA
ATCACGTTACACAAAGGCAAGGCCGCA
ATCACGTTACACAAAGGCGGTTGGACA
ATCACGTTACACAAAGGCCGTCTAGGT
ATCACGTTACACAAAGGCAATTCGGCG
ATCACGTTACACAAAGGCCAACCTCCA
ATCACGTTACACAAAGGCCAATAGGGT
ATCACGTTACACAAAGGCACAGGCTCC
ATCACGTTACACAAAGGCACAACTAGT
ATCACGTTACACAAAGGCAGTTGTTCT
ATCACGTTACACAAAGGCAATTACCGG
ATCACGTTACACAAAGGCACAAACTTT
ATCACGTTACACAAAGGCTCTCGGTTA
ATCACGTTACACAAAGGCACTAGACCG
ATCACGTTACACAAAGGCACTCATACG
ATCACGTTACACAAAGGCATCGAGTCT
ATCACGTTACACAAAGGCCATAGGTCA
ATCACGTTACACAAAGGCTTAGGCATA
ATCACGTTAGTGTGTCGAAAGCCTTCT
ATCACGTTAGTGTGTCGAATCATTCTG
ATCACGTTAGTGTGTCGACACAAGTAT
ATCACGTTAGTGTGTCGAACACCTTAG
ATCACGTTAGTGTGTCGAGAACGACAA
ATCACGTTAGTGTGTCGAAGTCTGTAC
ATCACGTTAGTGTGTCGAAAATTACAG
ATCACGTTAGTGTGTCGAGGCTACAGA
ATCACGTTAGTGTGTCGAAATGTATCG
ATCACGTTAGTGTGTCGACAAGTAGAA
ATCACGTTAGTGTGTCGAGATCTCTTA
ATCACGTTAGTGTGTCGAAACAACGCG
ATCACGTTAGTGTGTCGAGGTGAGTTA
ATCACGTTAGTGTGTCGACAGGGAGGG
ATCACGTTAGTGTGTCGATCCGTCTTA
ATCACGTTAGTGTGTCGATGCATAGTA
ATCACGTTAGTGTGTCGAACTTACGAT
ATCACGTTAGTGTGTCGATGTATGCGA
ATCACGTTAGTGTGTCGAGCTCCTTGA
ATCACGTTAGTGTGTCGAGGCACAACA
ATCACGTTAGTGTGTCGACTCAAGACA
ATCACGTTAGTGTGTCGAACGCTGTTG
ATCACGTTAGTGTGTCGAATATTGTAA
ATCACGTTAGTGTGTCGAAAGTTTACG
ATCACGTTAGTGTGTCGACAGCCTGGC
ATCACGTTAGTGTGTCGACTATTAGCC
ATCACGTTAGTGTGTCGACAAACGTGG
ATCACGTTAGTGTGTCGAAAAGTCATT
ATCACGTTAGTGTGTCGAGTCTTGGCA
ATCACGTTAGTGTGTCGAGATCAGCGA
ATCACGTTAGTGTGTCGAACATTCGGC
ATCACGTTAGTGTGTCGAAGTAATTAG
ATCACGTTAGTGTGTCGATGAAGCCAA
ATCACGTTAGTGTGTCGATCTACGACA
ATCACGTTAGTGTGTCGACATAACGTT
ATCACGTTAGTGTGTCGAATGGGACTC
ATCACGTTAGTGTGTCGAGATAGAGGA
ATCACGTTAGTGTGTCGACTACATGCG
ATCACGTTAGTGTGTCGACAACGATCT
ATCACGTTAGTGTGTCGAGTTAGCCTA
ATCACGTTAGTGTGTCGAAGTTGCATC
ATCACGTTAGTGTGTCGAAAGGGAACT
ATCACGTTAGTGTGTCGAACTACATAT
ATCACGTTAGTGTGTCGACTAAGCTTC
ATCACGTTAGTGTGTCGAACGAACCAG
ATCACGTTAGTGTGTCGATACTTCGGA
ATCACGTTAGTGTGTCGAAACATCCAT
ATCACGTTAGTGTGTCGAAGCCTGGTT
ATCACGTTAGTGTGTCGACAAGTTTCC
ATCACGTTAGTGTGTCGACAGGCATTT
ATCACGTTAGTGTGTCGAACGTGGGAG
ATCACGTTAGTGTGTCGATCTCACGGA
ATCACGTTAGTGTGTCGAGCAACATTA
ATCACGTTAGTGTGTCGAATGGTCCGT
ATCACGTTAGTGTGTCGACTATCATGA
ATCACGTTAGTGTGTCGACAATACAAG
ATCACGTTAGTGTGTCGAAAAGAGGCC
ATCACGTTAGTGTGTCGAGTAGAAGCA
ATCACGTTAGTGTGTCGAGCTATGGAA
ATCACGTTAGTGTGTCGAACTCCAGGG
ATCACGTTAGTGTGTCGAACAAGTGCA
ATCACGTTAGTGTGTCGAGATGGTCCA
ATCACGTTAGTGTGTCGATCCTCAATA
ATCACGTTAGTGTGTCGAAATAAACAA
ATCACGTTAGTGTGTCGACTGTACGGA
ATCACGTTAGTGTGTCGACTAGATAGA
ATCACGTTAGTGTGTCGAAGCTATGTG
ATCACGTTAGTGTGTCGAAAATGGAGG
ATCACGTTAGTGTGTCGAAGCCGCAAG
ATCACGTTAGTGTGTCGAACAGTAAAC
ATCACGTTAGTGTGTCGAAACGTGTGA
ATCACGTTAGTGTGTCGAACTGAATTC
ATCACGTTAGTGTGTCGAAAGGGTCAG
ATCACGTTAGTGTGTCGATGTCTATCA
ATCACGTTAGTGTGTCGATCAGATTCA
ATCACGTTAGTGTGTCGACACGATCCG
ATCACGTTAGTGTGTCGAAACAGAAAC
ATCACGTTAGTGTGTCGACATGAATGA
ATCACGTTAGTGTGTCGACGTACTACG
ATCACGTTAGTGTGTCGATTCAGCTCA
ATCACGTTAGTGTGTCGAAAGGCCGCA
ATCACGTTAGTGTGTCGAGGTTGGACA
ATCACGTTAGTGTGTCGACGTCTAGGT
ATCACGTTAGTGTGTCGAAATTCGGCG
ATCACGTTAGTGTGTCGACAACCTCCA
ATCACGTTAGTGTGTCGACAATAGGGT
ATCACGTTAGTGTGTCGAACAGGCTCC
ATCACGTTAGTGTGTCGAACAACTAGT
ATCACGTTAGTGTGTCGAAGTTGTTCT
ATCACGTTAGTGTGTCGAAATTACCGG
ATCACGTTAGTGTGTCGAACAAACTTT
ATCACGTTAGTGTGTCGATCTCGGTTA
ATCACGTTAGTGTGTCGAACTAGACCG
ATCACGTTAGTGTGTCGAACTCATACG
ATCACGTTAGTGTGTCGAATCGAGTCT
ATCACGTTAGTGTGTCGACATAGGTCA
ATCACGTTAGTGTGTCGATTAGGCATA
ATCACGTTACTAGGTCCTAAGCCTTCT
ATCACGTTACTAGGTCCTATCATTCTG
ATCACGTTACTAGGTCCTCACAAGTAT
ATCACGTTACTAGGTCCTACACCTTAG
ATCACGTTACTAGGTCCTGAACGACAA
ATCACGTTACTAGGTCCTAGTCTGTAC
ATCACGTTACTAGGTCCTAAATTACAG
ATCACGTTACTAGGTCCTGGCTACAGA
ATCACGTTACTAGGTCCTAATGTATCG
ATCACGTTACTAGGTCCTCAAGTAGAA
ATCACGTTACTAGGTCCTGATCTCTTA
ATCACGTTACTAGGTCCTAACAACGCG
ATCACGTTACTAGGTCCTGGTGAGTTA
ATCACGTTACTAGGTCCTCAGGGAGGG
ATCACGTTACTAGGTCCTTCCGTCTTA
ATCACGTTACTAGGTCCTTGCATAGTA
ATCACGTTACTAGGTCCTACTTACGAT
ATCACGTTACTAGGTCCTTGTATGCGA
ATCACGTTACTAGGTCCTGCTCCTTGA
ATCACGTTACTAGGTCCTGGCACAACA
ATCACGTTACTAGGTCCTCTCAAGACA
ATCACGTTACTAGGTCCTACGCTGTTG
ATCACGTTACTAGGTCCTATATTGTAA
ATCACGTTACTAGGTCCTAAGTTTACG
ATCACGTTACTAGGTCCTCAGCCTGGC
ATCACGTTACTAGGTCCTCTATTAGCC
ATCACGTTACTAGGTCCTCAAACGTGG
ATCACGTTACTAGGTCCTAAAGTCATT
ATCACGTTACTAGGTCCTGTCTTGGCA
ATCACGTTACTAGGTCCTGATCAGCGA
ATCACGTTACTAGGTCCTACATTCGGC
ATCACGTTACTAGGTCCTAGTAATTAG
ATCACGTTACTAGGTCCTTGAAGCCAA
ATCACGTTACTAGGTCCTTCTACGACA
ATCACGTTACTAGGTCCTCATAACGTT
ATCACGTTACTAGGTCCTATGGGACTC
ATCACGTTACTAGGTCCTGATAGAGGA
ATCACGTTACTAGGTCCTCTACATGCG
ATCACGTTACTAGGTCCTCAACGATCT
ATCACGTTACTAGGTCCTGTTAGCCTA
ATCACGTTACTAGGTCCTAGTTGCATC
ATCACGTTACTAGGTCCTAAGGGAACT
ATCACGTTACTAGGTCCTACTACATAT
ATCACGTTACTAGGTCCTCTAAGCTTC
ATCACGTTACTAGGTCCTACGAACCAG
ATCACGTTACTAGGTCCTTACTTCGGA
ATCACGTTACTAGGTCCTAACATCCAT
ATCACGTTACTAGGTCCTAGCCTGGTT
ATCACGTTACTAGGTCCTCAAGTTTCC
ATCACGTTACTAGGTCCTCAGGCATTT
ATCACGTTACTAGGTCCTACGTGGGAG
ATCACGTTACTAGGTCCTTCTCACGGA
ATCACGTTACTAGGTCCTGCAACATTA
ATCACGTTACTAGGTCCTATGGTCCGT
ATCACGTTACTAGGTCCTCTATCATGA
ATCACGTTACTAGGTCCTCAATACAAG
ATCACGTTACTAGGTCCTAAAGAGGCC
ATCACGTTACTAGGTCCTGTAGAAGCA
ATCACGTTACTAGGTCCTGCTATGGAA
ATCACGTTACTAGGTCCTACTCCAGGG
ATCACGTTACTAGGTCCTACAAGTGCA
ATCACGTTACTAGGTCCTGATGGTCCA
ATCACGTTACTAGGTCCTTCCTCAATA
ATCACGTTACTAGGTCCTAATAAACAA
ATCACGTTACTAGGTCCTCTGTACGGA
ATCACGTTACTAGGTCCTCTAGATAGA
ATCACGTTACTAGGTCCTAGCTATGTG
ATCACGTTACTAGGTCCTAAATGGAGG
ATCACGTTACTAGGTCCTAGCCGCAAG
ATCACGTTACTAGGTCCTACAGTAAAC
ATCACGTTACTAGGTCCTAACGTGTGA
ATCACGTTACTAGGTCCTACTGAATTC
ATCACGTTACTAGGTCCTAAGGGTCAG
ATCACGTTACTAGGTCCTTGTCTATCA
ATCACGTTACTAGGTCCTTCAGATTCA
ATCACGTTACTAGGTCCTCACGATCCG
ATCACGTTACTAGGTCCTAACAGAAAC
ATCACGTTACTAGGTCCTCATGAATGA
ATCACGTTACTAGGTCCTCGTACTACG
ATCACGTTACTAGGTCCTTTCAGCTCA
ATCACGTTACTAGGTCCTAAGGCCGCA
ATCACGTTACTAGGTCCTGGTTGGACA
ATCACGTTACTAGGTCCTCGTCTAGGT
ATCACGTTACTAGGTCCTAATTCGGCG
ATCACGTTACTAGGTCCTCAACCTCCA
ATCACGTTACTAGGTCCTCAATAGGGT
ATCACGTTACTAGGTCCTACAGGCTCC
ATCACGTTACTAGGTCCTACAACTAGT
ATCACGTTACTAGGTCCTAGTTGTTCT
ATCACGTTACTAGGTCCTAATTACCGG
ATCACGTTACTAGGTCCTACAAACTTT
ATCACGTTACTAGGTCCTTCTCGGTTA
ATCACGTTACTAGGTCCTACTAGACCG
ATCACGTTACTAGGTCCTACTCATACG
ATCACGTTACTAGGTCCTATCGAGTCT
ATCACGTTACTAGGTCCTCATAGGTCA
ATCACGTTACTAGGTCCTTTAGGCATA
ATCACGTTAACAGTGGTAAAGCCTTCT
ATCACGTTAACAGTGGTAATCATTCTG
ATCACGTTAACAGTGGTACACAAGTAT
ATCACGTTAACAGTGGTAACACCTTAG
ATCACGTTAACAGTGGTAGAACGACAA
ATCACGTTAACAGTGGTAAGTCTGTAC
ATCACGTTAACAGTGGTAAAATTACAG
ATCACGTTAACAGTGGTAGGCTACAGA
ATCACGTTAACAGTGGTAAATGTATCG
ATCACGTTAACAGTGGTACAAGTAGAA
ATCACGTTAACAGTGGTAGATCTCTTA
ATCACGTTAACAGTGGTAAACAACGCG
ATCACGTTAACAGTGGTAGGTGAGTTA
ATCACGTTAACAGTGGTACAGGGAGGG
ATCACGTTAACAGTGGTATCCGTCTTA
ATCACGTTAACAGTGGTATGCATAGTA
ATCACGTTAACAGTGGTAACTTACGAT
ATCACGTTAACAGTGGTATGTATGCGA
ATCACGTTAACAGTGGTAGCTCCTTGA
ATCACGTTAACAGTGGTAGGCACAACA
ATCACGTTAACAGTGGTACTCAAGACA
ATCACGTTAACAGTGGTAACGCTGTTG
ATCACGTTAACAGTGGTAATATTGTAA
ATCACGTTAACAGTGGTAAAGTTTACG
ATCACGTTAACAGTGGTACAGCCTGGC
ATCACGTTAACAGTGGTACTATTAGCC
ATCACGTTAACAGTGGTACAAACGTGG
ATCACGTTAACAGTGGTAAAAGTCATT
ATCACGTTAACAGTGGTAGTCTTGGCA
ATCACGTTAACAGTGGTAGATCAGCGA
ATCACGTTAACAGTGGTAACATTCGGC
ATCACGTTAACAGTGGTAAGTAATTAG
ATCACGTTAACAGTGGTATGAAGCCAA
ATCACGTTAACAGTGGTATCTACGACA
ATCACGTTAACAGTGGTACATAACGTT
ATCACGTTAACAGTGGTAATGGGACTC
ATCACGTTAACAGTGGTAGATAGAGGA
ATCACGTTAACAGTGGTACTACATGCG
ATCACGTTAACAGTGGTACAACGATCT
ATCACGTTAACAGTGGTAGTTAGCCTA
ATCACGTTAACAGTGGTAAGTTGCATC
ATCACGTTAACAGTGGTAAAGGGAACT
ATCACGTTAACAGTGGTAACTACATAT
ATCACGTTAACAGTGGTACTAAGCTTC
ATCACGTTAACAGTGGTAACGAACCAG
ATCACGTTAACAGTGGTATACTTCGGA
ATCACGTTAACAGTGGTAAACATCCAT
ATCACGTTAACAGTGGTAAGCCTGGTT
ATCACGTTAACAGTGGTACAAGTTTCC
ATCACGTTAACAGTGGTACAGGCATTT
ATCACGTTAACAGTGGTAACGTGGGAG
ATCACGTTAACAGTGGTATCTCACGGA
ATCACGTTAACAGTGGTAGCAACATTA
ATCACGTTAACAGTGGTAATGGTCCGT
ATCACGTTAACAGTGGTACTATCATGA
ATCACGTTAACAGTGGTACAATACAAG
ATCACGTTAACAGTGGTAAAAGAGGCC
ATCACGTTAACAGTGGTAGTAGAAGCA
ATCACGTTAACAGTGGTAGCTATGGAA
ATCACGTTAACAGTGGTAACTCCAGGG
ATCACGTTAACAGTGGTAACAAGTGCA
ATCACGTTAACAGTGGTAGATGGTCCA
ATCACGTTAACAGTGGTATCCTCAATA
ATCACGTTAACAGTGGTAAATAAACAA
ATCACGTTAACAGTGGTACTGTACGGA
ATCACGTTAACAGTGGTACTAGATAGA
ATCACGTTAACAGTGGTAAGCTATGTG
ATCACGTTAACAGTGGTAAAATGGAGG
ATCACGTTAACAGTGGTAAGCCGCAAG
ATCACGTTAACAGTGGTAACAGTAAAC
ATCACGTTAACAGTGGTAAACGTGTGA
ATCACGTTAACAGTGGTAACTGAATTC
ATCACGTTAACAGTGGTAAAGGGTCAG
ATCACGTTAACAGTGGTATGTCTATCA
ATCACGTTAACAGTGGTATCAGATTCA
ATCACGTTAACAGTGGTACACGATCCG
ATCACGTTAACAGTGGTAAACAGAAAC
ATCACGTTAACAGTGGTACATGAATGA
ATCACGTTAACAGTGGTACGTACTACG
ATCACGTTAACAGTGGTATTCAGCTCA
ATCACGTTAACAGTGGTAAAGGCCGCA
ATCACGTTAACAGTGGTAGGTTGGACA
ATCACGTTAACAGTGGTACGTCTAGGT
ATCACGTTAACAGTGGTAAATTCGGCG
ATCACGTTAACAGTGGTACAACCTCCA
ATCACGTTAACAGTGGTACAATAGGGT
ATCACGTTAACAGTGGTAACAGGCTCC
ATCACGTTAACAGTGGTAACAACTAGT
ATCACGTTAACAGTGGTAAGTTGTTCT
ATCACGTTAACAGTGGTAAATTACCGG
ATCACGTTAACAGTGGTAACAAACTTT
ATCACGTTAACAGTGGTATCTCGGTTA
ATCACGTTAACAGTGGTAACTAGACCG
ATCACGTTAACAGTGGTAACTCATACG
ATCACGTTAACAGTGGTAATCGAGTCT
ATCACGTTAACAGTGGTACATAGGTCA
ATCACGTTAACAGTGGTATTAGGCATA
ATCACGTTATCGTTAGCAAAGCCTTCT
ATCACGTTATCGTTAGCAATCATTCTG
ATCACGTTATCGTTAGCACACAAGTAT
ATCACGTTATCGTTAGCAACACCTTAG
ATCACGTTATCGTTAGCAGAACGACAA
ATCACGTTATCGTTAGCAAGTCTGTAC
ATCACGTTATCGTTAGCAAAATTACAG
ATCACGTTATCGTTAGCAGGCTACAGA
ATCACGTTATCGTTAGCAAATGTATCG
ATCACGTTATCGTTAGCACAAGTAGAA
ATCACGTTATCGTTAGCAGATCTCTTA
ATCACGTTATCGTTAGCAAACAACGCG
ATCACGTTATCGTTAGCAGGTGAGTTA
ATCACGTTATCGTTAGCACAGGGAGGG
ATCACGTTATCGTTAGCATCCGTCTTA
ATCACGTTATCGTTAGCATGCATAGTA
ATCACGTTATCGTTAGCAACTTACGAT
ATCACGTTATCGTTAGCATGTATGCGA
ATCACGTTATCGTTAGCAGCTCCTTGA
ATCACGTTATCGTTAGCAGGCACAACA
ATCACGTTATCGTTAGCACTCAAGACA
ATCACGTTATCGTTAGCAACGCTGTTG
ATCACGTTATCGTTAGCAATATTGTAA
ATCACGTTATCGTTAGCAAAGTTTACG
ATCACGTTATCGTTAGCACAGCCTGGC
ATCACGTTATCGTTAGCACTATTAGCC
ATCACGTTATCGTTAGCACAAACGTGG
ATCACGTTATCGTTAGCAAAAGTCATT
ATCACGTTATCGTTAGCAGTCTTGGCA
ATCACGTTATCGTTAGCAGATCAGCGA
ATCACGTTATCGTTAGCAACATTCGGC
ATCACGTTATCGTTAGCAAGTAATTAG
ATCACGTTATCGTTAGCATGAAGCCAA
ATCACGTTATCGTTAGCATCTACGACA
ATCACGTTATCGTTAGCACATAACGTT
ATCACGTTATCGTTAGCAATGGGACTC
ATCACGTTATCGTTAGCAGATAGAGGA
ATCACGTTATCGTTAGCACTACATGCG
ATCACGTTATCGTTAGCACAACGATCT
ATCACGTTATCGTTAGCAGTTAGCCTA
ATCACGTTATCGTTAGCAAGTTGCATC
ATCACGTTATCGTTAGCAAAGGGAACT
ATCACGTTATCGTTAGCAACTACATAT
ATCACGTTATCGTTAGCACTAAGCTTC
ATCACGTTATCGTTAGCAACGAACCAG
ATCACGTTATCGTTAGCATACTTCGGA
ATCACGTTATCGTTAGCAAACATCCAT
ATCACGTTATCGTTAGCAAGCCTGGTT
ATCACGTTATCGTTAGCACAAGTTTCC
ATCACGTTATCGTTAGCACAGGCATTT
ATCACGTTATCGTTAGCAACGTGGGAG
ATCACGTTATCGTTAGCATCTCACGGA
ATCACGTTATCGTTAGCAGCAACATTA
ATCACGTTATCGTTAGCAATGGTCCGT
ATCACGTTATCGTTAGCACTATCATGA
ATCACGTTATCGTTAGCACAATACAAG
ATCACGTTATCGTTAGCAAAAGAGGCC
ATCACGTTATCGTTAGCAGTAGAAGCA
ATCACGTTATCGTTAGCAGCTATGGAA
ATCACGTTATCGTTAGCAACTCCAGGG
ATCACGTTATCGTTAGCAACAAGTGCA
ATCACGTTATCGTTAGCAGATGGTCCA
ATCACGTTATCGTTAGCATCCTCAATA
ATCACGTTATCGTTAGCAAATAAACAA
ATCACGTTATCGTTAGCACTGTACGGA
ATCACGTTATCGTTAGCACTAGATAGA
ATCACGTTATCGTTAGCAAGCTATGTG
ATCACGTTATCGTTAGCAAAATGGAGG
ATCACGTTATCGTTAGCAAGCCGCAAG
ATCACGTTATCGTTAGCAACAGTAAAC
ATCACGTTATCGTTAGCAAACGTGTGA
ATCACGTTATCGTTAGCAACTGAATTC
ATCACGTTATCGTTAGCAAAGGGTCAG
ATCACGTTATCGTTAGCATGTCTATCA
ATCACGTTATCGTTAGCATCAGATTCA
ATCACGTTATCGTTAGCACACGATCCG
ATCACGTTATCGTTAGCAAACAGAAAC
ATCACGTTATCGTTAGCACATGAATGA
ATCACGTTATCGTTAGCACGTACTACG
ATCACGTTATCGTTAGCATTCAGCTCA
ATCACGTTATCGTTAGCAAAGGCCGCA
ATCACGTTATCGTTAGCAGGTTGGACA
ATCACGTTATCGTTAGCACGTCTAGGT
ATCACGTTATCGTTAGCAAATTCGGCG
ATCACGTTATCGTTAGCACAACCTCCA
ATCACGTTATCGTTAGCACAATAGGGT
ATCACGTTATCGTTAGCAACAGGCTCC
ATCACGTTATCGTTAGCAACAACTAGT
ATCACGTTATCGTTAGCAAGTTGTTCT
ATCACGTTATCGTTAGCAAATTACCGG
ATCACGTTATCGTTAGCAACAAACTTT
ATCACGTTATCGTTAGCATCTCGGTTA
ATCACGTTATCGTTAGCAACTAGACCG
ATCACGTTATCGTTAGCAACTCATACG
ATCACGTTATCGTTAGCAATCGAGTCT
ATCACGTTATCGTTAGCACATAGGTCA
ATCACGTTATCGTTAGCATTAGGCATA
ATCACGTTAAGCGACACCAAGCCTTCT
ATCACGTTAAGCGACACCATCATTCTG
ATCACGTTAAGCGACACCCACAAGTAT
ATCACGTTAAGCGACACCACACCTTAG
ATCACGTTAAGCGACACCGAACGACAA
ATCACGTTAAGCGACACCAGTCTGTAC
ATCACGTTAAGCGACACCAAATTACAG
ATCACGTTAAGCGACACCGGCTACAGA
ATCACGTTAAGCGACACCAATGTATCG
ATCACGTTAAGCGACACCCAAGTAGAA
ATCACGTTAAGCGACACCGATCTCTTA
ATCACGTTAAGCGACACCAACAACGCG
ATCACGTTAAGCGACACCGGTGAGTTA
ATCACGTTAAGCGACACCCAGGGAGGG
ATCACGTTAAGCGACACCTCCGTCTTA
ATCACGTTAAGCGACACCTGCATAGTA
ATCACGTTAAGCGACACCACTTACGAT
ATCACGTTAAGCGACACCTGTATGCGA
ATCACGTTAAGCGACACCGCTCCTTGA
ATCACGTTAAGCGACACCGGCACAACA
ATCACGTTAAGCGACACCCTCAAGACA
ATCACGTTAAGCGACACCACGCTGTTG
ATCACGTTAAGCGACACCATATTGTAA
ATCACGTTAAGCGACACCAAGTTTACG
ATCACGTTAAGCGACACCCAGCCTGGC
ATCACGTTAAGCGACACCCTATTAGCC
ATCACGTTAAGCGACACCCAAACGTGG
ATCACGTTAAGCGACACCAAAGTCATT
ATCACGTTAAGCGACACCGTCTTGGCA
ATCACGTTAAGCGACACCGATCAGCGA
ATCACGTTAAGCGACACCACATTCGGC
ATCACGTTAAGCGACACCAGTAATTAG
ATCACGTTAAGCGACACCTGAAGCCAA
ATCACGTTAAGCGACACCTCTACGACA
ATCACGTTAAGCGACACCCATAACGTT
ATCACGTTAAGCGACACCATGGGACTC
ATCACGTTAAGCGACACCGATAGAGGA
ATCACGTTAAGCGACACCCTACATGCG
ATCACGTTAAGCGACACCCAACGATCT
ATCACGTTAAGCGACACCGTTAGCCTA
ATCACGTTAAGCGACACCAGTTGCATC
ATCACGTTAAGCGACACCAAGGGAACT
ATCACGTTAAGCGACACCACTACATAT
ATCACGTTAAGCGACACCCTAAGCTTC
ATCACGTTAAGCGACACCACGAACCAG
ATCACGTTAAGCGACACCTACTTCGGA
ATCACGTTAAGCGACACCAACATCCAT
ATCACGTTAAGCGACACCAGCCTGGTT
ATCACGTTAAGCGACACCCAAGTTTCC
ATCACGTTAAGCGACACCCAGGCATTT
ATCACGTTAAGCGACACCACGTGGGAG
ATCACGTTAAGCGACACCTCTCACGGA
ATCACGTTAAGCGACACCGCAACATTA
ATCACGTTAAGCGACACCATGGTCCGT
ATCACGTTAAGCGACACCCTATCATGA
ATCACGTTAAGCGACACCCAATACAAG
ATCACGTTAAGCGACACCAAAGAGGCC
ATCACGTTAAGCGACACCGTAGAAGCA
ATCACGTTAAGCGACACCGCTATGGAA
ATCACGTTAAGCGACACCACTCCAGGG
ATCACGTTAAGCGACACCACAAGTGCA
ATCACGTTAAGCGACACCGATGGTCCA
ATCACGTTAAGCGACACCTCCTCAATA
ATCACGTTAAGCGACACCAATAAACAA
ATCACGTTAAGCGACACCCTGTACGGA
ATCACGTTAAGCGACACCCTAGATAGA
ATCACGTTAAGCGACACCAGCTATGTG
ATCACGTTAAGCGACACCAAATGGAGG
ATCACGTTAAGCGACACCAGCCGCAAG
ATCACGTTAAGCGACACCACAGTAAAC
ATCACGTTAAGCGACACCAACGTGTGA
ATCACGTTAAGCGACACCACTGAATTC
ATCACGTTAAGCGACACCAAGGGTCAG
ATCACGTTAAGCGACACCTGTCTATCA
ATCACGTTAAGCGACACCTCAGATTCA
ATCACGTTAAGCGACACCCACGATCCG
ATCACGTTAAGCGACACCAACAGAAAC
ATCACGTTAAGCGACACCCATGAATGA
ATCACGTTAAGCGACACCCGTACTACG
ATCACGTTAAGCGACACCTTCAGCTCA
ATCACGTTAAGCGACACCAAGGCCGCA
ATCACGTTAAGCGACACCGGTTGGACA
ATCACGTTAAGCGACACCCGTCTAGGT
ATCACGTTAAGCGACACCAATTCGGCG
ATCACGTTAAGCGACACCCAACCTCCA
ATCACGTTAAGCGACACCCAATAGGGT
ATCACGTTAAGCGACACCACAGGCTCC
ATCACGTTAAGCGACACCACAACTAGT
ATCACGTTAAGCGACACCAGTTGTTCT
ATCACGTTAAGCGACACCAATTACCGG
ATCACGTTAAGCGACACCACAAACTTT
ATCACGTTAAGCGACACCTCTCGGTTA
ATCACGTTAAGCGACACCACTAGACCG
ATCACGTTAAGCGACACCACTCATACG
ATCACGTTAAGCGACACCATCGAGTCT
ATCACGTTAAGCGACACCCATAGGTCA
ATCACGTTAAGCGACACCTTAGGCATA
ATCACGTTAAAGCTACTTAAGCCTTCT
ATCACGTTAAAGCTACTTATCATTCTG
ATCACGTTAAAGCTACTTCACAAGTAT
ATCACGTTAAAGCTACTTACACCTTAG
ATCACGTTAAAGCTACTTGAACGACAA
ATCACGTTAAAGCTACTTAGTCTGTAC
ATCACGTTAAAGCTACTTAAATTACAG
ATCACGTTAAAGCTACTTGGCTACAGA
ATCACGTTAAAGCTACTTAATGTATCG
ATCACGTTAAAGCTACTTCAAGTAGAA
ATCACGTTAAAGCTACTTGATCTCTTA
ATCACGTTAAAGCTACTTAACAACGCG
ATCACGTTAAAGCTACTTGGTGAGTTA
ATCACGTTAAAGCTACTTCAGGGAGGG
ATCACGTTAAAGCTACTTTCCGTCTTA
ATCACGTTAAAGCTACTTTGCATAGTA
ATCACGTTAAAGCTACTTACTTACGAT
ATCACGTTAAAGCTACTTTGTATGCGA
ATCACGTTAAAGCTACTTGCTCCTTGA
ATCACGTTAAAGCTACTTGGCACAACA
ATCACGTTAAAGCTACTTCTCAAGACA
ATCACGTTAAAGCTACTTACGCTGTTG
ATCACGTTAAAGCTACTTATATTGTAA
ATCACGTTAAAGCTACTTAAGTTTACG
ATCACGTTAAAGCTACTTCAGCCTGGC
ATCACGTTAAAGCTACTTCTATTAGCC
ATCACGTTAAAGCTACTTCAAACGTGG
ATCACGTTAAAGCTACTTAAAGTCATT
ATCACGTTAAAGCTACTTGTCTTGGCA
ATCACGTTAAAGCTACTTGATCAGCGA
ATCACGTTAAAGCTACTTACATTCGGC
ATCACGTTAAAGCTACTTAGTAATTAG
ATCACGTTAAAGCTACTTTGAAGCCAA
ATCACGTTAAAGCTACTTTCTACGACA
ATCACGTTAAAGCTACTTCATAACGTT
ATCACGTTAAAGCTACTTATGGGACTC
ATCACGTTAAAGCTACTTGATAGAGGA
ATCACGTTAAAGCTACTTCTACATGCG
ATCACGTTAAAGCTACTTCAACGATCT
ATCACGTTAAAGCTACTTGTTAGCCTA
ATCACGTTAAAGCTACTTAGTTGCATC
ATCACGTTAAAGCTACTTAAGGGAACT
ATCACGTTAAAGCTACTTACTACATAT
ATCACGTTAAAGCTACTTCTAAGCTTC
ATCACGTTAAAGCTACTTACGAACCAG
ATCACGTTAAAGCTACTTTACTTCGGA
ATCACGTTAAAGCTACTTAACATCCAT
ATCACGTTAAAGCTACTTAGCCTGGTT
ATCACGTTAAAGCTACTTCAAGTTTCC
ATCACGTTAAAGCTACTTCAGGCATTT
ATCACGTTAAAGCTACTTACGTGGGAG
ATCACGTTAAAGCTACTTTCTCACGGA
ATCACGTTAAAGCTACTTGCAACATTA
ATCACGTTAAAGCTACTTATGGTCCGT
ATCACGTTAAAGCTACTTCTATCATGA
ATCACGTTAAAGCTACTTCAATACAAG
ATCACGTTAAAGCTACTTAAAGAGGCC
ATCACGTTAAAGCTACTTGTAGAAGCA
ATCACGTTAAAGCTACTTGCTATGGAA
ATCACGTTAAAGCTACTTACTCCAGGG
ATCACGTTAAAGCTACTTACAAGTGCA
ATCACGTTAAAGCTACTTGATGGTCCA
ATCACGTTAAAGCTACTTTCCTCAATA
ATCACGTTAAAGCTACTTAATAAACAA
ATCACGTTAAAGCTACTTCTGTACGGA
ATCACGTTAAAGCTACTTCTAGATAGA
ATCACGTTAAAGCTACTTAGCTATGTG
ATCACGTTAAAGCTACTTAAATGGAGG
ATCACGTTAAAGCTACTTAGCCGCAAG
ATCACGTTAAAGCTACTTACAGTAAAC
ATCACGTTAAAGCTACTTAACGTGTGA
ATCACGTTAAAGCTACTTACTGAATTC
ATCACGTTAAAGCTACTTAAGGGTCAG
ATCACGTTAAAGCTACTTTGTCTATCA
ATCACGTTAAAGCTACTTTCAGATTCA
ATCACGTTAAAGCTACTTCACGATCCG
ATCACGTTAAAGCTACTTAACAGAAAC
ATCACGTTAAAGCTACTTCATGAATGA
ATCACGTTAAAGCTACTTCGTACTACG
ATCACGTTAAAGCTACTTTTCAGCTCA
ATCACGTTAAAGCTACTTAAGGCCGCA
ATCACGTTAAAGCTACTTGGTTGGACA
ATCACGTTAAAGCTACTTCGTCTAGGT
ATCACGTTAAAGCTACTTAATTCGGCG
ATCACGTTAAAGCTACTTCAACCTCCA
ATCACGTTAAAGCTACTTCAATAGGGT
ATCACGTTAAAGCTACTTACAGGCTCC
ATCACGTTAAAGCTACTTACAACTAGT
ATCACGTTAAAGCTACTTAGTTGTTCT
ATCACGTTAAAGCTACTTAATTACCGG
ATCACGTTAAAGCTACTTACAAACTTT
ATCACGTTAAAGCTACTTTCTCGGTTA
ATCACGTTAAAGCTACTTACTAGACCG
ATCACGTTAAAGCTACTTACTCATACG
ATCACGTTAAAGCTACTTATCGAGTCT
ATCACGTTAAAGCTACTTCATAGGTCA
ATCACGTTAAAGCTACTTTTAGGCATA
ATCACGTTATGTTCTCCAAAGCCTTCT
ATCACGTTATGTTCTCCAATCATTCTG
ATCACGTTATGTTCTCCACACAAGTAT
ATCACGTTATGTTCTCCAACACCTTAG
ATCACGTTATGTTCTCCAGAACGACAA
ATCACGTTATGTTCTCCAAGTCTGTAC
ATCACGTTATGTTCTCCAAAATTACAG
ATCACGTTATGTTCTCCAGGCTACAGA
ATCACGTTATGTTCTCCAAATGTATCG
ATCACGTTATGTTCTCCACAAGTAGAA
ATCACGTTATGTTCTCCAGATCTCTTA
ATCACGTTATGTTCTCCAAACAACGCG
ATCACGTTATGTTCTCCAGGTGAGTTA
ATCACGTTATGTTCTCCACAGGGAGGG
ATCACGTTATGTTCTCCATCCGTCTTA
ATCACGTTATGTTCTCCATGCATAGTA
ATCACGTTATGTTCTCCAACTTACGAT
ATCACGTTATGTTCTCCATGTATGCGA
ATCACGTTATGTTCTCCAGCTCCTTGA
ATCACGTTATGTTCTCCAGGCACAACA
ATCACGTTATGTTCTCCACTCAAGACA
ATCACGTTATGTTCTCCAACGCTGTTG
ATCACGTTATGTTCTCCAATATTGTAA
ATCACGTTATGTTCTCCAAAGTTTACG
ATCACGTTATGTTCTCCACAGCCTGGC
ATCACGTTATGTTCTCCACTATTAGCC
ATCACGTTATGTTCTCCACAAACGTGG
ATCACGTTATGTTCTCCAAAAGTCATT
ATCACGTTATGTTCTCCAGTCTTGGCA
ATCACGTTATGTTCTCCAGATCAGCGA
ATCACGTTATGTTCTCCAACATTCGGC
ATCACGTTATGTTCTCCAAGTAATTAG
ATCACGTTATGTTCTCCATGAAGCCAA
ATCACGTTATGTTCTCCATCTACGACA
ATCACGTTATGTTCTCCACATAACGTT
ATCACGTTATGTTCTCCAATGGGACTC
ATCACGTTATGTTCTCCAGATAGAGGA
ATCACGTTATGTTCTCCACTACATGCG
ATCACGTTATGTTCTCCACAACGATCT
ATCACGTTATGTTCTCCAGTTAGCCTA
ATCACGTTATGTTCTCCAAGTTGCATC
ATCACGTTATGTTCTCCAAAGGGAACT
ATCACGTTATGTTCTCCAACTACATAT
ATCACGTTATGTTCTCCACTAAGCTTC
ATCACGTTATGTTCTCCAACGAACCAG
ATCACGTTATGTTCTCCATACTTCGGA
ATCACGTTATGTTCTCCAAACATCCAT
ATCACGTTATGTTCTCCAAGCCTGGTT
ATCACGTTATGTTCTCCACAAGTTTCC
ATCACGTTATGTTCTCCACAGGCATTT
ATCACGTTATGTTCTCCAACGTGGGAG
ATCACGTTATGTTCTCCATCTCACGGA
ATCACGTTATGTTCTCCAGCAACATTA
ATCACGTTATGTTCTCCAATGGTCCGT
ATCACGTTATGTTCTCCACTATCATGA
ATCACGTTATGTTCTCCACAATACAAG
ATCACGTTATGTTCTCCAAAAGAGGCC
ATCACGTTATGTTCTCCAGTAGAAGCA
ATCACGTTATGTTCTCCAGCTATGGAA
ATCACGTTATGTTCTCCAACTCCAGGG
ATCACGTTATGTTCTCCAACAAGTGCA
ATCACGTTATGTTCTCCAGATGGTCCA
ATCACGTTATGTTCTCCATCCTCAATA
ATCACGTTATGTTCTCCAAATAAACAA
ATCACGTTATGTTCTCCACTGTACGGA
ATCACGTTATGTTCTCCACTAGATAGA
ATCACGTTATGTTCTCCAAGCTATGTG
ATCACGTTATGTTCTCCAAAATGGAGG
ATCACGTTATGTTCTCCAAGCCGCAAG
ATCACGTTATGTTCTCCAACAGTAAAC
ATCACGTTATGTTCTCCAAACGTGTGA
ATCACGTTATGTTCTCCAACTGAATTC
ATCACGTTATGTTCTCCAAAGGGTCAG
ATCACGTTATGTTCTCCATGTCTATCA
ATCACGTTATGTTCTCCATCAGATTCA
ATCACGTTATGTTCTCCACACGATCCG
ATCACGTTATGTTCTCCAAACAGAAAC
ATCACGTTATGTTCTCCACATGAATGA
ATCACGTTATGTTCTCCACGTACTACG
ATCACGTTATGTTCTCCATTCAGCTCA
ATCACGTTATGTTCTCCAAAGGCCGCA
ATCACGTTATGTTCTCCAGGTTGGACA
ATCACGTTATGTTCTCCACGTCTAGGT
ATCACGTTATGTTCTCCAAATTCGGCG
ATCACGTTATGTTCTCCACAACCTCCA
ATCACGTTATGTTCTCCACAATAGGGT
ATCACGTTATGTTCTCCAACAGGCTCC
ATCACGTTATGTTCTCCAACAACTAGT
ATCACGTTATGTTCTCCAAGTTGTTCT
ATCACGTTATGTTCTCCAAATTACCGG
ATCACGTTATGTTCTCCAACAAACTTT
ATCACGTTATGTTCTCCATCTCGGTTA
ATCACGTTATGTTCTCCAACTAGACCG
ATCACGTTATGTTCTCCAACTCATACG
ATCACGTTATGTTCTCCAATCGAGTCT
ATCACGTTATGTTCTCCACATAGGTCA
ATCACGTTATGTTCTCCATTAGGCATA
ATCACGTTAACGCGAAGCAAGCCTTCT
ATCACGTTAACGCGAAGCATCATTCTG
ATCACGTTAACGCGAAGCCACAAGTAT
ATCACGTTAACGCGAAGCACACCTTAG
ATCACGTTAACGCGAAGCGAACGACAA
ATCACGTTAACGCGAAGCAGTCTGTAC
ATCACGTTAACGCGAAGCAAATTACAG
ATCACGTTAACGCGAAGCGGCTACAGA
ATCACGTTAACGCGAAGCAATGTATCG
ATCACGTTAACGCGAAGCCAAGTAGAA
ATCACGTTAACGCGAAGCGATCTCTTA
ATCACGTTAACGCGAAGCAACAACGCG
ATCACGTTAACGCGAAGCGGTGAGTTA
ATCACGTTAACGCGAAGCCAGGGAGGG
ATCACGTTAACGCGAAGCTCCGTCTTA
ATCACGTTAACGCGAAGCTGCATAGTA
ATCACGTTAACGCGAAGCACTTACGAT
ATCACGTTAACGCGAAGCTGTATGCGA
ATCACGTTAACGCGAAGCGCTCCTTGA
ATCACGTTAACGCGAAGCGGCACAACA
ATCACGTTAACGCGAAGCCTCAAGACA
ATCACGTTAACGCGAAGCACGCTGTTG
ATCACGTTAACGCGAAGCATATTGTAA
ATCACGTTAACGCGAAGCAAGTTTACG
ATCACGTTAACGCGAAGCCAGCCTGGC
ATCACGTTAACGCGAAGCCTATTAGCC
ATCACGTTAACGCGAAGCCAAACGTGG
ATCACGTTAACGCGAAGCAAAGTCATT
ATCACGTTAACGCGAAGCGTCTTGGCA
ATCACGTTAACGCGAAGCGATCAGCGA
ATCACGTTAACGCGAAGCACATTCGGC
ATCACGTTAACGCGAAGCAGTAATTAG
ATCACGTTAACGCGAAGCTGAAGCCAA
ATCACGTTAACGCGAAGCTCTACGACA
ATCACGTTAACGCGAAGCCATAACGTT
ATCACGTTAACGCGAAGCATGGGACTC
ATCACGTTAACGCGAAGCGATAGAGGA
ATCACGTTAACGCGAAGCCTACATGCG
ATCACGTTAACGCGAAGCCAACGATCT
ATCACGTTAACGCGAAGCGTTAGCCTA
ATCACGTTAACGCGAAGCAGTTGCATC
ATCACGTTAACGCGAAGCAAGGGAACT
ATCACGTTAACGCGAAGCACTACATAT
ATCACGTTAACGCGAAGCCTAAGCTTC
ATCACGTTAACGCGAAGCACGAACCAG
ATCACGTTAACGCGAAGCTACTTCGGA
ATCACGTTAACGCGAAGCAACATCCAT
ATCACGTTAACGCGAAGCAGCCTGGTT
ATCACGTTAACGCGAAGCCAAGTTTCC
ATCACGTTAACGCGAAGCCAGGCATTT
ATCACGTTAACGCGAAGCACGTGGGAG
ATCACGTTAACGCGAAGCTCTCACGGA
ATCACGTTAACGCGAAGCGCAACATTA
ATCACGTTAACGCGAAGCATGGTCCGT
ATCACGTTAACGCGAAGCCTATCATGA
ATCACGTTAACGCGAAGCCAATACAAG
ATCACGTTAACGCGAAGCAAAGAGGCC
ATCACGTTAACGCGAAGCGTAGAAGCA
ATCACGTTAACGCGAAGCGCTATGGAA
ATCACGTTAACGCGAAGCACTCCAGGG
ATCACGTTAACGCGAAGCACAAGTGCA
ATCACGTTAACGCGAAGCGATGGTCCA
ATCACGTTAACGCGAAGCTCCTCAATA
ATCACGTTAACGCGAAGCAATAAACAA
ATCACGTTAACGCGAAGCCTGTACGGA
ATCACGTTAACGCGAAGCCTAGATAGA
ATCACGTTAACGCGAAGCAGCTATGTG
ATCACGTTAACGCGAAGCAAATGGAGG
ATCACGTTAACGCGAAGCAGCCGCAAG
ATCACGTTAACGCGAAGCACAGTAAAC
ATCACGTTAACGCGAAGCAACGTGTGA
ATCACGTTAACGCGAAGCACTGAATTC
ATCACGTTAACGCGAAGCAAGGGTCAG
ATCACGTTAACGCGAAGCTGTCTATCA
ATCACGTTAACGCGAAGCTCAGATTCA
ATCACGTTAACGCGAAGCCACGATCCG
ATCACGTTAACGCGAAGCAACAGAAAC
ATCACGTTAACGCGAAGCCATGAATGA
ATCACGTTAACGCGAAGCCGTACTACG
ATCACGTTAACGCGAAGCTTCAGCTCA
ATCACGTTAACGCGAAGCAAGGCCGCA
ATCACGTTAACGCGAAGCGGTTGGACA
ATCACGTTAACGCGAAGCCGTCTAGGT
ATCACGTTAACGCGAAGCAATTCGGCG
ATCACGTTAACGCGAAGCCAACCTCCA
ATCACGTTAACGCGAAGCCAATAGGGT
ATCACGTTAACGCGAAGCACAGGCTCC
ATCACGTTAACGCGAAGCACAACTAGT
ATCACGTTAACGCGAAGCAGTTGTTCT
ATCACGTTAACGCGAAGCAATTACCGG
ATCACGTTAACGCGAAGCACAAACTTT
ATCACGTTAACGCGAAGCTCTCGGTTA
ATCACGTTAACGCGAAGCACTAGACCG
ATCACGTTAACGCGAAGCACTCATACG
ATCACGTTAACGCGAAGCATCGAGTCT
ATCACGTTAACGCGAAGCCATAGGTCA
ATCACGTTAACGCGAAGCTTAGGCATA
ATCACGTTACAGAAATCGAAGCCTTCT
ATCACGTTACAGAAATCGATCATTCTG
ATCACGTTACAGAAATCGCACAAGTAT
ATCACGTTACAGAAATCGACACCTTAG
ATCACGTTACAGAAATCGGAACGACAA
ATCACGTTACAGAAATCGAGTCTGTAC
ATCACGTTACAGAAATCGAAATTACAG
ATCACGTTACAGAAATCGGGCTACAGA
ATCACGTTACAGAAATCGAATGTATCG
ATCACGTTACAGAAATCGCAAGTAGAA
ATCACGTTACAGAAATCGGATCTCTTA
ATCACGTTACAGAAATCGAACAACGCG
ATCACGTTACAGAAATCGGGTGAGTTA
ATCACGTTACAGAAATCGCAGGGAGGG
ATCACGTTACAGAAATCGTCCGTCTTA
ATCACGTTACAGAAATCGTGCATAGTA
ATCACGTTACAGAAATCGACTTACGAT
ATCACGTTACAGAAATCGTGTATGCGA
ATCACGTTACAGAAATCGGCTCCTTGA
ATCACGTTACAGAAATCGGGCACAACA
ATCACGTTACAGAAATCGCTCAAGACA
ATCACGTTACAGAAATCGACGCTGTTG
ATCACGTTACAGAAATCGATATTGTAA
ATCACGTTACAGAAATCGAAGTTTACG
ATCACGTTACAGAAATCGCAGCCTGGC
ATCACGTTACAGAAATCGCTATTAGCC
ATCACGTTACAGAAATCGCAAACGTGG
ATCACGTTACAGAAATCGAAAGTCATT
ATCACGTTACAGAAATCGGTCTTGGCA
ATCACGTTACAGAAATCGGATCAGCGA
ATCACGTTACAGAAATCGACATTCGGC
ATCACGTTACAGAAATCGAGTAATTAG
ATCACGTTACAGAAATCGTGAAGCCAA
ATCACGTTACAGAAATCGTCTACGACA
ATCACGTTACAGAAATCGCATAACGTT
ATCACGTTACAGAAATCGATGGGACTC
ATCACGTTACAGAAATCGGATAGAGGA
ATCACGTTACAGAAATCGCTACATGCG
ATCACGTTACAGAAATCGCAACGATCT
ATCACGTTACAGAAATCGGTTAGCCTA
ATCACGTTACAGAAATCGAGTTGCATC
ATCACGTTACAGAAATCGAAGGGAACT
ATCACGTTACAGAAATCGACTACATAT
ATCACGTTACAGAAATCGCTAAGCTTC
ATCACGTTACAGAAATCGACGAACCAG
ATCACGTTACAGAAATCGTACTTCGGA
ATCACGTTACAGAAATCGAACATCCAT
ATCACGTTACAGAAATCGAGCCTGGTT
ATCACGTTACAGAAATCGCAAGTTTCC
ATCACGTTACAGAAATCGCAGGCATTT
ATCACGTTACAGAAATCGACGTGGGAG
ATCACGTTACAGAAATCGTCTCACGGA
ATCACGTTACAGAAATCGGCAACATTA
ATCACGTTACAGAAATCGATGGTCCGT
ATCACGTTACAGAAATCGCTATCATGA
ATCACGTTACAGAAATCGCAATACAAG
ATCACGTTACAGAAATCGAAAGAGGCC
ATCACGTTACAGAAATCGGTAGAAGCA
ATCACGTTACAGAAATCGGCTATGGAA
ATCACGTTACAGAAATCGACTCCAGGG
ATCACGTTACAGAAATCGACAAGTGCA
ATCACGTTACAGAAATCGGATGGTCCA
ATCACGTTACAGAAATCGTCCTCAATA
ATCACGTTACAGAAATCGAATAAACAA
ATCACGTTACAGAAATCGCTGTACGGA
ATCACGTTACAGAAATCGCTAGATAGA
ATCACGTTACAGAAATCGAGCTATGTG
ATCACGTTACAGAAATCGAAATGGAGG
ATCACGTTACAGAAATCGAGCCGCAAG
ATCACGTTACAGAAATCGACAGTAAAC
ATCACGTTACAGAAATCGAACGTGTGA
ATCACGTTACAGAAATCGACTGAATTC
ATCACGTTACAGAAATCGAAGGGTCAG
ATCACGTTACAGAAATCGTGTCTATCA
ATCACGTTACAGAAATCGTCAGATTCA
ATCACGTTACAGAAATCGCACGATCCG
ATCACGTTACAGAAATCGAACAGAAAC
ATCACGTTACAGAAATCGCATGAATGA
ATCACGTTACAGAAATCGCGTACTACG
ATCACGTTACAGAAATCGTTCAGCTCA
ATCACGTTACAGAAATCGAAGGCCGCA
ATCACGTTACAGAAATCGGGTTGGACA
ATCACGTTACAGAAATCGCGTCTAGGT
ATCACGTTACAGAAATCGAATTCGGCG
ATCACGTTACAGAAATCGCAACCTCCA
ATCACGTTACAGAAATCGCAATAGGGT
ATCACGTTACAGAAATCGACAGGCTCC
ATCACGTTACAGAAATCGACAACTAGT
ATCACGTTACAGAAATCGAGTTGTTCT
ATCACGTTACAGAAATCGAATTACCGG
ATCACGTTACAGAAATCGACAAACTTT
ATCACGTTACAGAAATCGTCTCGGTTA
ATCACGTTACAGAAATCGACTAGACCG
ATCACGTTACAGAAATCGACTCATACG
ATCACGTTACAGAAATCGATCGAGTCT
ATCACGTTACAGAAATCGCATAGGTCA
ATCACGTTACAGAAATCGTTAGGCATA
ATCACGTTAACCAAAATGAAGCCTTCT
ATCACGTTAACCAAAATGATCATTCTG
ATCACGTTAACCAAAATGCACAAGTAT
ATCACGTTAACCAAAATGACACCTTAG
ATCACGTTAACCAAAATGGAACGACAA
ATCACGTTAACCAAAATGAGTCTGTAC
ATCACGTTAACCAAAATGAAATTACAG
ATCACGTTAACCAAAATGGGCTACAGA
ATCACGTTAACCAAAATGAATGTATCG
ATCACGTTAACCAAAATGCAAGTAGAA
ATCACGTTAACCAAAATGGATCTCTTA
ATCACGTTAACCAAAATGAACAACGCG
ATCACGTTAACCAAAATGGGTGAGTTA
ATCACGTTAACCAAAATGCAGGGAGGG
ATCACGTTAACCAAAATGTCCGTCTTA
ATCACGTTAACCAAAATGTGCATAGTA
ATCACGTTAACCAAAATGACTTACGAT
ATCACGTTAACCAAAATGTGTATGCGA
ATCACGTTAACCAAAATGGCTCCTTGA
ATCACGTTAACCAAAATGGGCACAACA
ATCACGTTAACCAAAATGCTCAAGACA
ATCACGTTAACCAAAATGACGCTGTTG
ATCACGTTAACCAAAATGATATTGTAA
ATCACGTTAACCAAAATGAAGTTTACG
ATCACGTTAACCAAAATGCAGCCTGGC
ATCACGTTAACCAAAATGCTATTAGCC
ATCACGTTAACCAAAATGCAAACGTGG
ATCACGTTAACCAAAATGAAAGTCATT
ATCACGTTAACCAAAATGGTCTTGGCA
ATCACGTTAACCAAAATGGATCAGCGA
ATCACGTTAACCAAAATGACATTCGGC
ATCACGTTAACCAAAATGAGTAATTAG
ATCACGTTAACCAAAATGTGAAGCCAA
ATCACGTTAACCAAAATGTCTACGACA
ATCACGTTAACCAAAATGCATAACGTT
ATCACGTTAACCAAAATGATGGGACTC
ATCACGTTAACCAAAATGGATAGAGGA
ATCACGTTAACCAAAATGCTACATGCG
ATCACGTTAACCAAAATGCAACGATCT
ATCACGTTAACCAAAATGGTTAGCCTA
ATCACGTTAACCAAAATGAGTTGCATC
ATCACGTTAACCAAAATGAAGGGAACT
ATCACGTTAACCAAAATGACTACATAT
ATCACGTTAACCAAAATGCTAAGCTTC
ATCACGTTAACCAAAATGACGAACCAG
ATCACGTTAACCAAAATGTACTTCGGA
ATCACGTTAACCAAAATGAACATCCAT
ATCACGTTAACCAAAATGAGCCTGGTT
ATCACGTTAACCAAAATGCAAGTTTCC
ATCACGTTAACCAAAATGCAGGCATTT
ATCACGTTAACCAAAATGACGTGGGAG
ATCACGTTAACCAAAATGTCTCACGGA
ATCACGTTAACCAAAATGGCAACATTA
ATCACGTTAACCAAAATGATGGTCCGT
ATCACGTTAACCAAAATGCTATCATGA
ATCACGTTAACCAAAATGCAATACAAG
ATCACGTTAACCAAAATGAAAGAGGCC
ATCACGTTAACCAAAATGGTAGAAGCA
ATCACGTTAACCAAAATGGCTATGGAA
ATCACGTTAACCAAAATGACTCCAGGG
ATCACGTTAACCAAAATGACAAGTGCA
ATCACGTTAACCAAAATGGATGGTCCA
ATCACGTTAACCAAAATGTCCTCAATA
ATCACGTTAACCAAAATGAATAAACAA
ATCACGTTAACCAAAATGCTGTACGGA
ATCACGTTAACCAAAATGCTAGATAGA
ATCACGTTAACCAAAATGAGCTATGTG
ATCACGTTAACCAAAATGAAATGGAGG
ATCACGTTAACCAAAATGAGCCGCAAG
ATCACGTTAACCAAAATGACAGTAAAC
ATCACGTTAACCAAAATGAACGTGTGA
ATCACGTTAACCAAAATGACTGAATTC
ATCACGTTAACCAAAATGAAGGGTCAG
ATCACGTTAACCAAAATGTGTCTATCA
ATCACGTTAACCAAAATGTCAGATTCA
ATCACGTTAACCAAAATGCACGATCCG
ATCACGTTAACCAAAATGAACAGAAAC
ATCACGTTAACCAAAATGCATGAATGA
ATCACGTTAACCAAAATGCGTACTACG
ATCACGTTAACCAAAATGTTCAGCTCA
ATCACGTTAACCAAAATGAAGGCCGCA
ATCACGTTAACCAAAATGGGTTGGACA
ATCACGTTAACCAAAATGCGTCTAGGT
ATCACGTTAACCAAAATGAATTCGGCG
ATCACGTTAACCAAAATGCAACCTCCA
ATCACGTTAACCAAAATGCAATAGGGT
ATCACGTTAACCAAAATGACAGGCTCC
ATCACGTTAACCAAAATGACAACTAGT
ATCACGTTAACCAAAATGAGTTGTTCT
ATCACGTTAACCAAAATGAATTACCGG
ATCACGTTAACCAAAATGACAAACTTT
ATCACGTTAACCAAAATGTCTCGGTTA
ATCACGTTAACCAAAATGACTAGACCG
ATCACGTTAACCAAAATGACTCATACG
ATCACGTTAACCAAAATGATCGAGTCT
ATCACGTTAACCAAAATGCATAGGTCA
ATCACGTTAACCAAAATGTTAGGCATA
ATCACGTTAAGTGTTGTCAAGCCTTCT
ATCACGTTAAGTGTTGTCATCATTCTG
ATCACGTTAAGTGTTGTCCACAAGTAT
ATCACGTTAAGTGTTGTCACACCTTAG
ATCACGTTAAGTGTTGTCGAACGACAA
ATCACGTTAAGTGTTGTCAGTCTGTAC
ATCACGTTAAGTGTTGTCAAATTACAG
ATCACGTTAAGTGTTGTCGGCTACAGA
ATCACGTTAAGTGTTGTCAATGTATCG
ATCACGTTAAGTGTTGTCCAAGTAGAA
ATCACGTTAAGTGTTGTCGATCTCTTA
ATCACGTTAAGTGTTGTCAACAACGCG
ATCACGTTAAGTGTTGTCGGTGAGTTA
ATCACGTTAAGTGTTGTCCAGGGAGGG
ATCACGTTAAGTGTTGTCTCCGTCTTA
ATCACGTTAAGTGTTGTCTGCATAGTA
ATCACGTTAAGTGTTGTCACTTACGAT
ATCACGTTAAGTGTTGTCTGTATGCGA
ATCACGTTAAGTGTTGTCGCTCCTTGA
ATCACGTTAAGTGTTGTCGGCACAACA
ATCACGTTAAGTGTTGTCCTCAAGACA
ATCACGTTAAGTGTTGTCACGCTGTTG
ATCACGTTAAGTGTTGTCATATTGTAA
ATCACGTTAAGTGTTGTCAAGTTTACG
ATCACGTTAAGTGTTGTCCAGCCTGGC
ATCACGTTAAGTGTTGTCCTATTAGCC
ATCACGTTAAGTGTTGTCCAAACGTGG
ATCACGTTAAGTGTTGTCAAAGTCATT
ATCACGTTAAGTGTTGTCGTCTTGGCA
ATCACGTTAAGTGTTGTCGATCAGCGA
ATCACGTTAAGTGTTGTCACATTCGGC
ATCACGTTAAGTGTTGTCAGTAATTAG
ATCACGTTAAGTGTTGTCTGAAGCCAA
ATCACGTTAAGTGTTGTCTCTACGACA
ATCACGTTAAGTGTTGTCCATAACGTT
ATCACGTTAAGTGTTGTCATGGGACTC
ATCACGTTAAGTGTTGTCGATAGAGGA
ATCACGTTAAGTGTTGTCCTACATGCG
ATCACGTTAAGTGTTGTCCAACGATCT
ATCACGTTAAGTGTTGTCGTTAGCCTA
ATCACGTTAAGTGTTGTCAGTTGCATC
ATCACGTTAAGTGTTGTCAAGGGAACT
ATCACGTTAAGTGTTGTCACTACATAT
ATCACGTTAAGTGTTGTCCTAAGCTTC
ATCACGTTAAGTGTTGTCACGAACCAG
ATCACGTTAAGTGTTGTCTACTTCGGA
ATCACGTTAAGTGTTGTCAACATCCAT
ATCACGTTAAGTGTTGTCAGCCTGGTT
ATCACGTTAAGTGTTGTCCAAGTTTCC
ATCACGTTAAGTGTTGTCCAGGCATTT
ATCACGTTAAGTGTTGTCACGTGGGAG
ATCACGTTAAGTGTTGTCTCTCACGGA
ATCACGTTAAGTGTTGTCGCAACATTA
ATCACGTTAAGTGTTGTCATGGTCCGT
ATCACGTTAAGTGTTGTCCTATCATGA
ATCACGTTAAGTGTTGTCCAATACAAG
ATCACGTTAAGTGTTGTCAAAGAGGCC
ATCACGTTAAGTGTTGTCGTAGAAGCA
ATCACGTTAAGTGTTGTCGCTATGGAA
ATCACGTTAAGTGTTGTCACTCCAGGG
ATCACGTTAAGTGTTGTCACAAGTGCA
ATCACGTTAAGTGTTGTCGATGGTCCA
ATCACGTTAAGTGTTGTCTCCTCAATA
ATCACGTTAAGTGTTGTCAATAAACAA
ATCACGTTAAGTGTTGTCCTGTACGGA
ATCACGTTAAGTGTTGTCCTAGATAGA
ATCACGTTAAGTGTTGTCAGCTATGTG
ATCACGTTAAGTGTTGTCAAATGGAGG
ATCACGTTAAGTGTTGTCAGCCGCAAG
ATCACGTTAAGTGTTGTCACAGTAAAC
ATCACGTTAAGTGTTGTCAACGTGTGA
ATCACGTTAAGTGTTGTCACTGAATTC
ATCACGTTAAGTGTTGTCAAGGGTCAG
ATCACGTTAAGTGTTGTCTGTCTATCA
ATCACGTTAAGTGTTGTCTCAGATTCA
ATCACGTTAAGTGTTGTCCACGATCCG
ATCACGTTAAGTGTTGTCAACAGAAAC
ATCACGTTAAGTGTTGTCCATGAATGA
ATCACGTTAAGTGTTGTCCGTACTACG
ATCACGTTAAGTGTTGTCTTCAGCTCA
ATCACGTTAAGTGTTGTCAAGGCCGCA
ATCACGTTAAGTGTTGTCGGTTGGACA
ATCACGTTAAGTGTTGTCCGTCTAGGT
ATCACGTTAAGTGTTGTCAATTCGGCG
ATCACGTTAAGTGTTGTCCAACCTCCA
ATCACGTTAAGTGTTGTCCAATAGGGT
ATCACGTTAAGTGTTGTCACAGGCTCC
ATCACGTTAAGTGTTGTCACAACTAGT
ATCACGTTAAGTGTTGTCAGTTGTTCT
ATCACGTTAAGTGTTGTCAATTACCGG
ATCACGTTAAGTGTTGTCACAAACTTT
ATCACGTTAAGTGTTGTCTCTCGGTTA
ATCACGTTAAGTGTTGTCACTAGACCG
ATCACGTTAAGTGTTGTCACTCATACG
ATCACGTTAAGTGTTGTCATCGAGTCT
ATCACGTTAAGTGTTGTCCATAGGTCA
ATCACGTTAAGTGTTGTCTTAGGCATA
ATCACGTTATAGGGATACAAGCCTTCT
ATCACGTTATAGGGATACATCATTCTG
ATCACGTTATAGGGATACCACAAGTAT
ATCACGTTATAGGGATACACACCTTAG
ATCACGTTATAGGGATACGAACGACAA
ATCACGTTATAGGGATACAGTCTGTAC
ATCACGTTATAGGGATACAAATTACAG
ATCACGTTATAGGGATACGGCTACAGA
ATCACGTTATAGGGATACAATGTATCG
ATCACGTTATAGGGATACCAAGTAGAA
ATCACGTTATAGGGATACGATCTCTTA
ATCACGTTATAGGGATACAACAACGCG
ATCACGTTATAGGGATACGGTGAGTTA
ATCACGTTATAGGGATACCAGGGAGGG
ATCACGTTATAGGGATACTCCGTCTTA
ATCACGTTATAGGGATACTGCATAGTA
ATCACGTTATAGGGATACACTTACGAT
ATCACGTTATAGGGATACTGTATGCGA
ATCACGTTATAGGGATACGCTCCTTGA
ATCACGTTATAGGGATACGGCACAACA
ATCACGTTATAGGGATACCTCAAGACA
ATCACGTTATAGGGATACACGCTGTTG
ATCACGTTATAGGGATACATATTGTAA
ATCACGTTATAGGGATACAAGTTTACG
ATCACGTTATAGGGATACCAGCCTGGC
ATCACGTTATAGGGATACCTATTAGCC
ATCACGTTATAGGGATACCAAACGTGG
ATCACGTTATAGGGATACAAAGTCATT
ATCACGTTATAGGGATACGTCTTGGCA
ATCACGTTATAGGGATACGATCAGCGA
ATCACGTTATAGGGATACACATTCGGC
ATCACGTTATAGGGATACAGTAATTAG
ATCACGTTATAGGGATACTGAAGCCAA
ATCACGTTATAGGGATACTCTACGACA
ATCACGTTATAGGGATACCATAACGTT
ATCACGTTATAGGGATACATGGGACTC
ATCACGTTATAGGGATACGATAGAGGA
ATCACGTTATAGGGATACCTACATGCG
ATCACGTTATAGGGATACCAACGATCT
ATCACGTTATAGGGATACGTTAGCCTA
ATCACGTTATAGGGATACAGTTGCATC
ATCACGTTATAGGGATACAAGGGAACT
ATCACGTTATAGGGATACACTACATAT
ATCACGTTATAGGGATACCTAAGCTTC
ATCACGTTATAGGGATACACGAACCAG
ATCACGTTATAGGGATACTACTTCGGA
ATCACGTTATAGGGATACAACATCCAT
ATCACGTTATAGGGATACAGCCTGGTT
ATCACGTTATAGGGATACCAAGTTTCC
ATCACGTTATAGGGATACCAGGCATTT
ATCACGTTATAGGGATACACGTGGGAG
ATCACGTTATAGGGATACTCTCACGGA
ATCACGTTATAGGGATACGCAACATTA
ATCACGTTATAGGGATACATGGTCCGT
ATCACGTTATAGGGATACCTATCATGA
ATCACGTTATAGGGATACCAATACAAG
ATCACGTTATAGGGATACAAAGAGGCC
ATCACGTTATAGGGATACGTAGAAGCA
ATCACGTTATAGGGATACGCTATGGAA
ATCACGTTATAGGGATACACTCCAGGG
ATCACGTTATAGGGATACACAAGTGCA
ATCACGTTATAGGGATACGATGGTCCA
ATCACGTTATAGGGATACTCCTCAATA
ATCACGTTATAGGGATACAATAAACAA
ATCACGTTATAGGGATACCTGTACGGA
ATCACGTTATAGGGATACCTAGATAGA
ATCACGTTATAGGGATACAGCTATGTG
ATCACGTTATAGGGATACAAATGGAGG
ATCACGTTATAGGGATACAGCCGCAAG
ATCACGTTATAGGGATACACAGTAAAC
ATCACGTTATAGGGATACAACGTGTGA
ATCACGTTATAGGGATACACTGAATTC
ATCACGTTATAGGGATACAAGGGTCAG
ATCACGTTATAGGGATACTGTCTATCA
ATCACGTTATAGGGATACTCAGATTCA
ATCACGTTATAGGGATACCACGATCCG
ATCACGTTATAGGGATACAACAGAAAC
ATCACGTTATAGGGATACCATGAATGA
ATCACGTTATAGGGATACCGTACTACG
ATCACGTTATAGGGATACTTCAGCTCA
ATCACGTTATAGGGATACAAGGCCGCA
ATCACGTTATAGGGATACGGTTGGACA
ATCACGTTATAGGGATACCGTCTAGGT
ATCACGTTATAGGGATACAATTCGGCG
ATCACGTTATAGGGATACCAACCTCCA
ATCACGTTATAGGGATACCAATAGGGT
ATCACGTTATAGGGATACACAGGCTCC
ATCACGTTATAGGGATACACAACTAGT
ATCACGTTATAGGGATACAGTTGTTCT
ATCACGTTATAGGGATACAATTACCGG
ATCACGTTATAGGGATACACAAACTTT
ATCACGTTATAGGGATACTCTCGGTTA
ATCACGTTATAGGGATACACTAGACCG
ATCACGTTATAGGGATACACTCATACG
ATCACGTTATAGGGATACATCGAGTCT
ATCACGTTATAGGGATACCATAGGTCA
ATCACGTTATAGGGATACTTAGGCATA
ATCACGTTAAGGGCTGGTAAGCCTTCT
ATCACGTTAAGGGCTGGTATCATTCTG
ATCACGTTAAGGGCTGGTCACAAGTAT
ATCACGTTAAGGGCTGGTACACCTTAG
ATCACGTTAAGGGCTGGTGAACGACAA
ATCACGTTAAGGGCTGGTAGTCTGTAC
ATCACGTTAAGGGCTGGTAAATTACAG
ATCACGTTAAGGGCTGGTGGCTACAGA
ATCACGTTAAGGGCTGGTAATGTATCG
ATCACGTTAAGGGCTGGTCAAGTAGAA
ATCACGTTAAGGGCTGGTGATCTCTTA
ATCACGTTAAGGGCTGGTAACAACGCG
ATCACGTTAAGGGCTGGTGGTGAGTTA
ATCACGTTAAGGGCTGGTCAGGGAGGG
ATCACGTTAAGGGCTGGTTCCGTCTTA
ATCACGTTAAGGGCTGGTTGCATAGTA
ATCACGTTAAGGGCTGGTACTTACGAT
ATCACGTTAAGGGCTGGTTGTATGCGA
ATCACGTTAAGGGCTGGTGCTCCTTGA
ATCACGTTAAGGGCTGGTGGCACAACA
ATCACGTTAAGGGCTGGTCTCAAGACA
ATCACGTTAAGGGCTGGTACGCTGTTG
ATCACGTTAAGGGCTGGTATATTGTAA
ATCACGTTAAGGGCTGGTAAGTTTACG
ATCACGTTAAGGGCTGGTCAGCCTGGC
ATCACGTTAAGGGCTGGTCTATTAGCC
ATCACGTTAAGGGCTGGTCAAACGTGG
ATCACGTTAAGGGCTGGTAAAGTCATT
ATCACGTTAAGGGCTGGTGTCTTGGCA
ATCACGTTAAGGGCTGGTGATCAGCGA
ATCACGTTAAGGGCTGGTACATTCGGC
ATCACGTTAAGGGCTGGTAGTAATTAG
ATCACGTTAAGGGCTGGTTGAAGCCAA
ATCACGTTAAGGGCTGGTTCTACGACA
ATCACGTTAAGGGCTGGTCATAACGTT
ATCACGTTAAGGGCTGGTATGGGACTC
ATCACGTTAAGGGCTGGTGATAGAGGA
ATCACGTTAAGGGCTGGTCTACATGCG
ATCACGTTAAGGGCTGGTCAACGATCT
ATCACGTTAAGGGCTGGTGTTAGCCTA
ATCACGTTAAGGGCTGGTAGTTGCATC
ATCACGTTAAGGGCTGGTAAGGGAACT
ATCACGTTAAGGGCTGGTACTACATAT
ATCACGTTAAGGGCTGGTCTAAGCTTC
ATCACGTTAAGGGCTGGTACGAACCAG
ATCACGTTAAGGGCTGGTTACTTCGGA
ATCACGTTAAGGGCTGGTAACATCCAT
ATCACGTTAAGGGCTGGTAGCCTGGTT
ATCACGTTAAGGGCTGGTCAAGTTTCC
ATCACGTTAAGGGCTGGTCAGGCATTT
ATCACGTTAAGGGCTGGTACGTGGGAG
ATCACGTTAAGGGCTGGTTCTCACGGA
ATCACGTTAAGGGCTGGTGCAACATTA
ATCACGTTAAGGGCTGGTATGGTCCGT
ATCACGTTAAGGGCTGGTCTATCATGA
ATCACGTTAAGGGCTGGTCAATACAAG
ATCACGTTAAGGGCTGGTAAAGAGGCC
ATCACGTTAAGGGCTGGTGTAGAAGCA
ATCACGTTAAGGGCTGGTGCTATGGAA
ATCACGTTAAGGGCTGGTACTCCAGGG
ATCACGTTAAGGGCTGGTACAAGTGCA
ATCACGTTAAGGGCTGGTGATGGTCCA
ATCACGTTAAGGGCTGGTTCCTCAATA
ATCACGTTAAGGGCTGGTAATAAACAA
ATCACGTTAAGGGCTGGTCTGTACGGA
ATCACGTTAAGGGCTGGTCTAGATAGA
ATCACGTTAAGGGCTGGTAGCTATGTG
ATCACGTTAAGGGCTGGTAAATGGAGG
ATCACGTTAAGGGCTGGTAGCCGCAAG
ATCACGTTAAGGGCTGGTACAGTAAAC
ATCACGTTAAGGGCTGGTAACGTGTGA
ATCACGTTAAGGGCTGGTACTGAATTC
ATCACGTTAAGGGCTGGTAAGGGTCAG
ATCACGTTAAGGGCTGGTTGTCTATCA
ATCACGTTAAGGGCTGGTTCAGATTCA
ATCACGTTAAGGGCTGGTCACGATCCG
ATCACGTTAAGGGCTGGTAACAGAAAC
ATCACGTTAAGGGCTGGTCATGAATGA
ATCACGTTAAGGGCTGGTCGTACTACG
ATCACGTTAAGGGCTGGTTTCAGCTCA
ATCACGTTAAGGGCTGGTAAGGCCGCA
ATCACGTTAAGGGCTGGTGGTTGGACA
ATCACGTTAAGGGCTGGTCGTCTAGGT
ATCACGTTAAGGGCTGGTAATTCGGCG
ATCACGTTAAGGGCTGGTCAACCTCCA
ATCACGTTAAGGGCTGGTCAATAGGGT
ATCACGTTAAGGGCTGGTACAGGCTCC
ATCACGTTAAGGGCTGGTACAACTAGT
ATCACGTTAAGGGCTGGTAGTTGTTCT
ATCACGTTAAGGGCTGGTAATTACCGG
ATCACGTTAAGGGCTGGTACAAACTTT
ATCACGTTAAGGGCTGGTTCTCGGTTA
ATCACGTTAAGGGCTGGTACTAGACCG
ATCACGTTAAGGGCTGGTACTCATACG
ATCACGTTAAGGGCTGGTATCGAGTCT
ATCACGTTAAGGGCTGGTCATAGGTCA
ATCACGTTAAGGGCTGGTTTAGGCATA
ATCACGTTATCATCCTAAAAGCCTTCT
ATCACGTTATCATCCTAAATCATTCTG
ATCACGTTATCATCCTAACACAAGTAT
ATCACGTTATCATCCTAAACACCTTAG
ATCACGTTATCATCCTAAGAACGACAA
ATCACGTTATCATCCTAAAGTCTGTAC
ATCACGTTATCATCCTAAAAATTACAG
ATCACGTTATCATCCTAAGGCTACAGA
ATCACGTTATCATCCTAAAATGTATCG
ATCACGTTATCATCCTAACAAGTAGAA
ATCACGTTATCATCCTAAGATCTCTTA
ATCACGTTATCATCCTAAAACAACGCG
ATCACGTTATCATCCTAAGGTGAGTTA
ATCACGTTATCATCCTAACAGGGAGGG
ATCACGTTATCATCCTAATCCGTCTTA
ATCACGTTATCATCCTAATGCATAGTA
ATCACGTTATCATCCTAAACTTACGAT
ATCACGTTATCATCCTAATGTATGCGA
ATCACGTTATCATCCTAAGCTCCTTGA
ATCACGTTATCATCCTAAGGCACAACA
ATCACGTTATCATCCTAACTCAAGACA
ATCACGTTATCATCCTAAACGCTGTTG
ATCACGTTATCATCCTAAATATTGTAA
ATCACGTTATCATCCTAAAAGTTTACG
ATCACGTTATCATCCTAACAGCCTGGC
ATCACGTTATCATCCTAACTATTAGCC
ATCACGTTATCATCCTAACAAACGTGG
ATCACGTTATCATCCTAAAAAGTCATT
ATCACGTTATCATCCTAAGTCTTGGCA
ATCACGTTATCATCCTAAGATCAGCGA
ATCACGTTATCATCCTAAACATTCGGC
ATCACGTTATCATCCTAAAGTAATTAG
ATCACGTTATCATCCTAATGAAGCCAA
ATCACGTTATCATCCTAATCTACGACA
ATCACGTTATCATCCTAACATAACGTT
ATCACGTTATCATCCTAAATGGGACTC
ATCACGTTATCATCCTAAGATAGAGGA
ATCACGTTATCATCCTAACTACATGCG
ATCACGTTATCATCCTAACAACGATCT
ATCACGTTATCATCCTAAGTTAGCCTA
ATCACGTTATCATCCTAAAGTTGCATC
ATCACGTTATCATCCTAAAAGGGAACT
ATCACGTTATCATCCTAAACTACATAT
ATCACGTTATCATCCTAACTAAGCTTC
ATCACGTTATCATCCTAAACGAACCAG
ATCACGTTATCATCCTAATACTTCGGA
ATCACGTTATCATCCTAAAACATCCAT
ATCACGTTATCATCCTAAAGCCTGGTT
ATCACGTTATCATCCTAACAAGTTTCC
ATCACGTTATCATCCTAACAGGCATTT
ATCACGTTATCATCCTAAACGTGGGAG
ATCACGTTATCATCCTAATCTCACGGA
ATCACGTTATCATCCTAAGCAACATTA
ATCACGTTATCATCCTAAATGGTCCGT
ATCACGTTATCATCCTAACTATCATGA
ATCACGTTATCATCCTAACAATACAAG
ATCACGTTATCATCCTAAAAAGAGGCC
ATCACGTTATCATCCTAAGTAGAAGCA
ATCACGTTATCATCCTAAGCTATGGAA
ATCACGTTATCATCCTAAACTCCAGGG
ATCACGTTATCATCCTAAACAAGTGCA
ATCACGTTATCATCCTAAGATGGTCCA
ATCACGTTATCATCCTAATCCTCAATA
ATCACGTTATCATCCTAAAATAAACAA
ATCACGTTATCATCCTAACTGTACGGA
ATCACGTTATCATCCTAACTAGATAGA
ATCACGTTATCATCCTAAAGCTATGTG
ATCACGTTATCATCCTAAAAATGGAGG
ATCACGTTATCATCCTAAAGCCGCAAG
ATCACGTTATCATCCTAAACAGTAAAC
ATCACGTTATCATCCTAAAACGTGTGA
ATCACGTTATCATCCTAAACTGAATTC
ATCACGTTATCATCCTAAAAGGGTCAG
ATCACGTTATCATCCTAATGTCTATCA
ATCACGTTATCATCCTAATCAGATTCA
ATCACGTTATCATCCTAACACGATCCG
ATCACGTTATCATCCTAAAACAGAAAC
ATCACGTTATCATCCTAACATGAATGA
ATCACGTTATCATCCTAACGTACTACG
ATCACGTTATCATCCTAATTCAGCTCA
ATCACGTTATCATCCTAAAAGGCCGCA
ATCACGTTATCATCCTAAGGTTGGACA
ATCACGTTATCATCCTAACGTCTAGGT
ATCACGTTATCATCCTAAAATTCGGCG
ATCACGTTATCATCCTAACAACCTCCA
ATCACGTTATCATCCTAACAATAGGGT
ATCACGTTATCATCCTAAACAGGCTCC
ATCACGTTATCATCCTAAACAACTAGT
ATCACGTTATCATCCTAAAGTTGTTCT
ATCACGTTATCATCCTAAAATTACCGG
ATCACGTTATCATCCTAAACAAACTTT
ATCACGTTATCATCCTAATCTCGGTTA
ATCACGTTATCATCCTAAACTAGACCG
ATCACGTTATCATCCTAAACTCATACG
ATCACGTTATCATCCTAAATCGAGTCT
ATCACGTTATCATCCTAACATAGGTCA
ATCACGTTATCATCCTAATTAGGCATA
ATCACGTTAAATCCTGAAAAGCCTTCT
ATCACGTTAAATCCTGAAATCATTCTG
ATCACGTTAAATCCTGAACACAAGTAT
ATCACGTTAAATCCTGAAACACCTTAG
ATCACGTTAAATCCTGAAGAACGACAA
ATCACGTTAAATCCTGAAAGTCTGTAC
ATCACGTTAAATCCTGAAAAATTACAG
ATCACGTTAAATCCTGAAGGCTACAGA
ATCACGTTAAATCCTGAAAATGTATCG
ATCACGTTAAATCCTGAACAAGTAGAA
ATCACGTTAAATCCTGAAGATCTCTTA
ATCACGTTAAATCCTGAAAACAACGCG
ATCACGTTAAATCCTGAAGGTGAGTTA
ATCACGTTAAATCCTGAACAGGGAGGG
ATCACGTTAAATCCTGAATCCGTCTTA
ATCACGTTAAATCCTGAATGCATAGTA
ATCACGTTAAATCCTGAAACTTACGAT
ATCACGTTAAATCCTGAATGTATGCGA
ATCACGTTAAATCCTGAAGCTCCTTGA
ATCACGTTAAATCCTGAAGGCACAACA
ATCACGTTAAATCCTGAACTCAAGACA
ATCACGTTAAATCCTGAAACGCTGTTG
ATCACGTTAAATCCTGAAATATTGTAA
ATCACGTTAAATCCTGAAAAGTTTACG
ATCACGTTAAATCCTGAACAGCCTGGC
ATCACGTTAAATCCTGAACTATTAGCC
ATCACGTTAAATCCTGAACAAACGTGG
ATCACGTTAAATCCTGAAAAAGTCATT
ATCACGTTAAATCCTGAAGTCTTGGCA
ATCACGTTAAATCCTGAAGATCAGCGA
ATCACGTTAAATCCTGAAACATTCGGC
ATCACGTTAAATCCTGAAAGTAATTAG
ATCACGTTAAATCCTGAATGAAGCCAA
ATCACGTTAAATCCTGAATCTACGACA
ATCACGTTAAATCCTGAACATAACGTT
ATCACGTTAAATCCTGAAATGGGACTC
ATCACGTTAAATCCTGAAGATAGAGGA
ATCACGTTAAATCCTGAACTACATGCG
ATCACGTTAAATCCTGAACAACGATCT
ATCACGTTAAATCCTGAAGTTAGCCTA
ATCACGTTAAATCCTGAAAGTTGCATC
ATCACGTTAAATCCTGAAAAGGGAACT
ATCACGTTAAATCCTGAAACTACATAT
ATCACGTTAAATCCTGAACTAAGCTTC
ATCACGTTAAATCCTGAAACGAACCAG
ATCACGTTAAATCCTGAATACTTCGGA
ATCACGTTAAATCCTGAAAACATCCAT
ATCACGTTAAATCCTGAAAGCCTGGTT
ATCACGTTAAATCCTGAACAAGTTTCC
ATCACGTTAAATCCTGAACAGGCATTT
ATCACGTTAAATCCTGAAACGTGGGAG
ATCACGTTAAATCCTGAATCTCACGGA
ATCACGTTAAATCCTGAAGCAACATTA
ATCACGTTAAATCCTGAAATGGTCCGT
ATCACGTTAAATCCTGAACTATCATGA
ATCACGTTAAATCCTGAACAATACAAG
ATCACGTTAAATCCTGAAAAAGAGGCC
ATCACGTTAAATCCTGAAGTAGAAGCA
ATCACGTTAAATCCTGAAGCTATGGAA
ATCACGTTAAATCCTGAAACTCCAGGG
ATCACGTTAAATCCTGAAACAAGTGCA
ATCACGTTAAATCCTGAAGATGGTCCA
ATCACGTTAAATCCTGAATCCTCAATA
ATCACGTTAAATCCTGAAAATAAACAA
ATCACGTTAAATCCTGAACTGTACGGA
ATCACGTTAAATCCTGAACTAGATAGA
ATCACGTTAAATCCTGAAAGCTATGTG
ATCACGTTAAATCCTGAAAAATGGAGG
ATCACGTTAAATCCTGAAAGCCGCAAG
ATCACGTTAAATCCTGAAACAGTAAAC
ATCACGTTAAATCCTGAAAACGTGTGA
ATCACGTTAAATCCTGAAACTGAATTC
ATCACGTTAAATCCTGAAAAGGGTCAG
ATCACGTTAAATCCTGAATGTCTATCA
ATCACGTTAAATCCTGAATCAGATTCA
ATCACGTTAAATCCTGAACACGATCCG
ATCACGTTAAATCCTGAAAACAGAAAC
ATCACGTTAAATCCTGAACATGAATGA
ATCACGTTAAATCCTGAACGTACTACG
ATCACGTTAAATCCTGAATTCAGCTCA
ATCACGTTAAATCCTGAAAAGGCCGCA
ATCACGTTAAATCCTGAAGGTTGGACA
ATCACGTTAAATCCTGAACGTCTAGGT
ATCACGTTAAATCCTGAAAATTCGGCG
ATCACGTTAAATCCTGAACAACCTCCA
ATCACGTTAAATCCTGAACAATAGGGT
ATCACGTTAAATCCTGAAACAGGCTCC
ATCACGTTAAATCCTGAAACAACTAGT
ATCACGTTAAATCCTGAAAGTTGTTCT
ATCACGTTAAATCCTGAAAATTACCGG
ATCACGTTAAATCCTGAAACAAACTTT
ATCACGTTAAATCCTGAATCTCGGTTA
ATCACGTTAAATCCTGAAACTAGACCG
ATCACGTTAAATCCTGAAACTCATACG
ATCACGTTAAATCCTGAAATCGAGTCT
ATCACGTTAAATCCTGAACATAGGTCA
ATCACGTTAAATCCTGAATTAGGCATA
ATCACGTTAATCCTAGGAAAGCCTTCT
ATCACGTTAATCCTAGGAATCATTCTG
ATCACGTTAATCCTAGGACACAAGTAT
ATCACGTTAATCCTAGGAACACCTTAG
ATCACGTTAATCCTAGGAGAACGACAA
ATCACGTTAATCCTAGGAAGTCTGTAC
ATCACGTTAATCCTAGGAAAATTACAG
ATCACGTTAATCCTAGGAGGCTACAGA
ATCACGTTAATCCTAGGAAATGTATCG
ATCACGTTAATCCTAGGACAAGTAGAA
ATCACGTTAATCCTAGGAGATCTCTTA
ATCACGTTAATCCTAGGAAACAACGCG
ATCACGTTAATCCTAGGAGGTGAGTTA
ATCACGTTAATCCTAGGACAGGGAGGG
ATCACGTTAATCCTAGGATCCGTCTTA
ATCACGTTAATCCTAGGATGCATAGTA
ATCACGTTAATCCTAGGAACTTACGAT
ATCACGTTAATCCTAGGATGTATGCGA
ATCACGTTAATCCTAGGAGCTCCTTGA
ATCACGTTAATCCTAGGAGGCACAACA
ATCACGTTAATCCTAGGACTCAAGACA
ATCACGTTAATCCTAGGAACGCTGTTG
ATCACGTTAATCCTAGGAATATTGTAA
ATCACGTTAATCCTAGGAAAGTTTACG
ATCACGTTAATCCTAGGACAGCCTGGC
ATCACGTTAATCCTAGGACTATTAGCC
ATCACGTTAATCCTAGGACAAACGTGG
ATCACGTTAATCCTAGGAAAAGTCATT
ATCACGTTAATCCTAGGAGTCTTGGCA
ATCACGTTAATCCTAGGAGATCAGCGA
ATCACGTTAATCCTAGGAACATTCGGC
ATCACGTTAATCCTAGGAAGTAATTAG
ATCACGTTAATCCTAGGATGAAGCCAA
ATCACGTTAATCCTAGGATCTACGACA
ATCACGTTAATCCTAGGACATAACGTT
ATCACGTTAATCCTAGGAATGGGACTC
ATCACGTTAATCCTAGGAGATAGAGGA
ATCACGTTAATCCTAGGACTACATGCG
ATCACGTTAATCCTAGGACAACGATCT
ATCACGTTAATCCTAGGAGTTAGCCTA
ATCACGTTAATCCTAGGAAGTTGCATC
ATCACGTTAATCCTAGGAAAGGGAACT
ATCACGTTAATCCTAGGAACTACATAT
ATCACGTTAATCCTAGGACTAAGCTTC
ATCACGTTAATCCTAGGAACGAACCAG
ATCACGTTAATCCTAGGATACTTCGGA
ATCACGTTAATCCTAGGAAACATCCAT
ATCACGTTAATCCTAGGAAGCCTGGTT
ATCACGTTAATCCTAGGACAAGTTTCC
ATCACGTTAATCCTAGGACAGGCATTT
ATCACGTTAATCCTAGGAACGTGGGAG
ATCACGTTAATCCTAGGATCTCACGGA
ATCACGTTAATCCTAGGAGCAACATTA
ATCACGTTAATCCTAGGAATGGTCCGT
ATCACGTTAATCCTAGGACTATCATGA
ATCACGTTAATCCTAGGACAATACAAG
ATCACGTTAATCCTAGGAAAAGAGGCC
ATCACGTTAATCCTAGGAGTAGAAGCA
ATCACGTTAATCCTAGGAGCTATGGAA
ATCACGTTAATCCTAGGAACTCCAGGG
ATCACGTTAATCCTAGGAACAAGTGCA
ATCACGTTAATCCTAGGAGATGGTCCA
ATCACGTTAATCCTAGGATCCTCAATA
ATCACGTTAATCCTAGGAAATAAACAA
ATCACGTTAATCCTAGGACTGTACGGA
ATCACGTTAATCCTAGGACTAGATAGA
ATCACGTTAATCCTAGGAAGCTATGTG
ATCACGTTAATCCTAGGAAAATGGAGG
ATCACGTTAATCCTAGGAAGCCGCAAG
ATCACGTTAATCCTAGGAACAGTAAAC
ATCACGTTAATCCTAGGAAACGTGTGA
ATCACGTTAATCCTAGGAACTGAATTC
ATCACGTTAATCCTAGGAAAGGGTCAG
ATCACGTTAATCCTAGGATGTCTATCA
ATCACGTTAATCCTAGGATCAGATTCA
ATCACGTTAATCCTAGGACACGATCCG
ATCACGTTAATCCTAGGAAACAGAAAC
ATCACGTTAATCCTAGGACATGAATGA
ATCACGTTAATCCTAGGACGTACTACG
ATCACGTTAATCCTAGGATTCAGCTCA
ATCACGTTAATCCTAGGAAAGGCCGCA
ATCACGTTAATCCTAGGAGGTTGGACA
ATCACGTTAATCCTAGGACGTCTAGGT
ATCACGTTAATCCTAGGAAATTCGGCG
ATCACGTTAATCCTAGGACAACCTCCA
ATCACGTTAATCCTAGGACAATAGGGT
ATCACGTTAATCCTAGGAACAGGCTCC
ATCACGTTAATCCTAGGAACAACTAGT
ATCACGTTAATCCTAGGAAGTTGTTCT
ATCACGTTAATCCTAGGAAATTACCGG
ATCACGTTAATCCTAGGAACAAACTTT
ATCACGTTAATCCTAGGATCTCGGTTA
ATCACGTTAATCCTAGGAACTAGACCG
ATCACGTTAATCCTAGGAACTCATACG
ATCACGTTAATCCTAGGAATCGAGTCT
ATCACGTTAATCCTAGGACATAGGTCA
ATCACGTTAATCCTAGGATTAGGCATA
ATCACGTTAACGACCACCAAGCCTTCT
ATCACGTTAACGACCACCATCATTCTG
ATCACGTTAACGACCACCCACAAGTAT
ATCACGTTAACGACCACCACACCTTAG
ATCACGTTAACGACCACCGAACGACAA
ATCACGTTAACGACCACCAGTCTGTAC
ATCACGTTAACGACCACCAAATTACAG
ATCACGTTAACGACCACCGGCTACAGA
ATCACGTTAACGACCACCAATGTATCG
ATCACGTTAACGACCACCCAAGTAGAA
ATCACGTTAACGACCACCGATCTCTTA
ATCACGTTAACGACCACCAACAACGCG
ATCACGTTAACGACCACCGGTGAGTTA
ATCACGTTAACGACCACCCAGGGAGGG
ATCACGTTAACGACCACCTCCGTCTTA
ATCACGTTAACGACCACCTGCATAGTA
ATCACGTTAACGACCACCACTTACGAT
ATCACGTTAACGACCACCTGTATGCGA
ATCACGTTAACGACCACCGCTCCTTGA
ATCACGTTAACGACCACCGGCACAACA
ATCACGTTAACGACCACCCTCAAGACA
ATCACGTTAACGACCACCACGCTGTTG
ATCACGTTAACGACCACCATATTGTAA
ATCACGTTAACGACCACCAAGTTTACG
ATCACGTTAACGACCACCCAGCCTGGC
ATCACGTTAACGACCACCCTATTAGCC
ATCACGTTAACGACCACCCAAACGTGG
ATCACGTTAACGACCACCAAAGTCATT
ATCACGTTAACGACCACCGTCTTGGCA
ATCACGTTAACGACCACCGATCAGCGA
ATCACGTTAACGACCACCACATTCGGC
ATCACGTTAACGACCACCAGTAATTAG
ATCACGTTAACGACCACCTGAAGCCAA
ATCACGTTAACGACCACCTCTACGACA
ATCACGTTAACGACCACCCATAACGTT
ATCACGTTAACGACCACCATGGGACTC
ATCACGTTAACGACCACCGATAGAGGA
ATCACGTTAACGACCACCCTACATGCG
ATCACGTTAACGACCACCCAACGATCT
ATCACGTTAACGACCACCGTTAGCCTA
ATCACGTTAACGACCACCAGTTGCATC
ATCACGTTAACGACCACCAAGGGAACT
ATCACGTTAACGACCACCACTACATAT
ATCACGTTAACGACCACCCTAAGCTTC
ATCACGTTAACGACCACCACGAACCAG
ATCACGTTAACGACCACCTACTTCGGA
ATCACGTTAACGACCACCAACATCCAT
ATCACGTTAACGACCACCAGCCTGGTT
ATCACGTTAACGACCACCCAAGTTTCC
ATCACGTTAACGACCACCCAGGCATTT
ATCACGTTAACGACCACCACGTGGGAG
ATCACGTTAACGACCACCTCTCACGGA
ATCACGTTAACGACCACCGCAACATTA
ATCACGTTAACGACCACCATGGTCCGT
ATCACGTTAACGACCACCCTATCATGA
ATCACGTTAACGACCACCCAATACAAG
ATCACGTTAACGACCACCAAAGAGGCC
ATCACGTTAACGACCACCGTAGAAGCA
ATCACGTTAACGACCACCGCTATGGAA
ATCACGTTAACGACCACCACTCCAGGG
ATCACGTTAACGACCACCACAAGTGCA
ATCACGTTAACGACCACCGATGGTCCA
ATCACGTTAACGACCACCTCCTCAATA
ATCACGTTAACGACCACCAATAAACAA
ATCACGTTAACGACCACCCTGTACGGA
ATCACGTTAACGACCACCCTAGATAGA
ATCACGTTAACGACCACCAGCTATGTG
ATCACGTTAACGACCACCAAATGGAGG
ATCACGTTAACGACCACCAGCCGCAAG
ATCACGTTAACGACCACCACAGTAAAC
ATCACGTTAACGACCACCAACGTGTGA
ATCACGTTAACGACCACCACTGAATTC
ATCACGTTAACGACCACCAAGGGTCAG
ATCACGTTAACGACCACCTGTCTATCA
ATCACGTTAACGACCACCTCAGATTCA
ATCACGTTAACGACCACCCACGATCCG
ATCACGTTAACGACCACCAACAGAAAC
ATCACGTTAACGACCACCCATGAATGA
ATCACGTTAACGACCACCCGTACTACG
ATCACGTTAACGACCACCTTCAGCTCA
ATCACGTTAACGACCACCAAGGCCGCA
ATCACGTTAACGACCACCGGTTGGACA
ATCACGTTAACGACCACCCGTCTAGGT
ATCACGTTAACGACCACCAATTCGGCG
ATCACGTTAACGACCACCCAACCTCCA
ATCACGTTAACGACCACCCAATAGGGT
ATCACGTTAACGACCACCACAGGCTCC
ATCACGTTAACGACCACCACAACTAGT
ATCACGTTAACGACCACCAGTTGTTCT
ATCACGTTAACGACCACCAATTACCGG
ATCACGTTAACGACCACCACAAACTTT
ATCACGTTAACGACCACCTCTCGGTTA
ATCACGTTAACGACCACCACTAGACCG
ATCACGTTAACGACCACCACTCATACG
ATCACGTTAACGACCACCATCGAGTCT
ATCACGTTAACGACCACCCATAGGTCA
ATCACGTTAACGACCACCTTAGGCATA
ATCACGTTATTCCATTGAAAGCCTTCT
ATCACGTTATTCCATTGAATCATTCTG
ATCACGTTATTCCATTGACACAAGTAT
ATCACGTTATTCCATTGAACACCTTAG
ATCACGTTATTCCATTGAGAACGACAA
ATCACGTTATTCCATTGAAGTCTGTAC
ATCACGTTATTCCATTGAAAATTACAG
ATCACGTTATTCCATTGAGGCTACAGA
ATCACGTTATTCCATTGAAATGTATCG
ATCACGTTATTCCATTGACAAGTAGAA
ATCACGTTATTCCATTGAGATCTCTTA
ATCACGTTATTCCATTGAAACAACGCG
ATCACGTTATTCCATTGAGGTGAGTTA
ATCACGTTATTCCATTGACAGGGAGGG
ATCACGTTATTCCATTGATCCGTCTTA
ATCACGTTATTCCATTGATGCATAGTA
ATCACGTTATTCCATTGAACTTACGAT
ATCACGTTATTCCATTGATGTATGCGA
ATCACGTTATTCCATTGAGCTCCTTGA
ATCACGTTATTCCATTGAGGCACAACA
ATCACGTTATTCCATTGACTCAAGACA
ATCACGTTATTCCATTGAACGCTGTTG
ATCACGTTATTCCATTGAATATTGTAA
ATCACGTTATTCCATTGAAAGTTTACG
ATCACGTTATTCCATTGACAGCCTGGC
ATCACGTTATTCCATTGACTATTAGCC
ATCACGTTATTCCATTGACAAACGTGG
ATCACGTTATTCCATTGAAAAGTCATT
ATCACGTTATTCCATTGAGTCTTGGCA
ATCACGTTATTCCATTGAGATCAGCGA
ATCACGTTATTCCATTGAACATTCGGC
ATCACGTTATTCCATTGAAGTAATTAG
ATCACGTTATTCCATTGATGAAGCCAA
ATCACGTTATTCCATTGATCTACGACA
ATCACGTTATTCCATTGACATAACGTT
ATCACGTTATTCCATTGAATGGGACTC
ATCACGTTATTCCATTGAGATAGAGGA
ATCACGTTATTCCATTGACTACATGCG
ATCACGTTATTCCATTGACAACGATCT
ATCACGTTATTCCATTGAGTTAGCCTA
ATCACGTTATTCCATTGAAGTTGCATC
ATCACGTTATTCCATTGAAAGGGAACT
ATCACGTTATTCCATTGAACTACATAT
ATCACGTTATTCCATTGACTAAGCTTC
ATCACGTTATTCCATTGAACGAACCAG
ATCACGTTATTCCATTGATACTTCGGA
ATCACGTTATTCCATTGAAACATCCAT
ATCACGTTATTCCATTGAAGCCTGGTT
ATCACGTTATTCCATTGACAAGTTTCC
ATCACGTTATTCCATTGACAGGCATTT
ATCACGTTATTCCATTGAACGTGGGAG
ATCACGTTATTCCATTGATCTCACGGA
ATCACGTTATTCCATTGAGCAACATTA
ATCACGTTATTCCATTGAATGGTCCGT
ATCACGTTATTCCATTGACTATCATGA
ATCACGTTATTCCATTGACAATACAAG
ATCACGTTATTCCATTGAAAAGAGGCC
ATCACGTTATTCCATTGAGTAGAAGCA
ATCACGTTATTCCATTGAGCTATGGAA
ATCACGTTATTCCATTGAACTCCAGGG
ATCACGTTATTCCATTGAACAAGTGCA
ATCACGTTATTCCATTGAGATGGTCCA
ATCACGTTATTCCATTGATCCTCAATA
ATCACGTTATTCCATTGAAATAAACAA
ATCACGTTATTCCATTGACTGTACGGA
ATCACGTTATTCCATTGACTAGATAGA
ATCACGTTATTCCATTGAAGCTATGTG
ATCACGTTATTCCATTGAAAATGGAGG
ATCACGTTATTCCATTGAAGCCGCAAG
ATCACGTTATTCCATTGAACAGTAAAC
ATCACGTTATTCCATTGAAACGTGTGA
ATCACGTTATTCCATTGAACTGAATTC
ATCACGTTATTCCATTGAAAGGGTCAG
ATCACGTTATTCCATTGATGTCTATCA
ATCACGTTATTCCATTGATCAGATTCA
ATCACGTTATTCCATTGACACGATCCG
ATCACGTTATTCCATTGAAACAGAAAC
ATCACGTTATTCCATTGACATGAATGA
ATCACGTTATTCCATTGACGTACTACG
ATCACGTTATTCCATTGATTCAGCTCA
ATCACGTTATTCCATTGAAAGGCCGCA
ATCACGTTATTCCATTGAGGTTGGACA
ATCACGTTATTCCATTGACGTCTAGGT
ATCACGTTATTCCATTGAAATTCGGCG
ATCACGTTATTCCATTGACAACCTCCA
ATCACGTTATTCCATTGACAATAGGGT
ATCACGTTATTCCATTGAACAGGCTCC
ATCACGTTATTCCATTGAACAACTAGT
ATCACGTTATTCCATTGAAGTTGTTCT
ATCACGTTATTCCATTGAAATTACCGG
ATCACGTTATTCCATTGAACAAACTTT
ATCACGTTATTCCATTGATCTCGGTTA
ATCACGTTATTCCATTGAACTAGACCG
ATCACGTTATTCCATTGAACTCATACG
ATCACGTTATTCCATTGAATCGAGTCT
ATCACGTTATTCCATTGACATAGGTCA
ATCACGTTATTCCATTGATTAGGCATA
ATCACGTTATAGTCTTGAAAGCCTTCT
ATCACGTTATAGTCTTGAATCATTCTG
ATCACGTTATAGTCTTGACACAAGTAT
ATCACGTTATAGTCTTGAACACCTTAG
ATCACGTTATAGTCTTGAGAACGACAA
ATCACGTTATAGTCTTGAAGTCTGTAC
ATCACGTTATAGTCTTGAAAATTACAG
ATCACGTTATAGTCTTGAGGCTACAGA
ATCACGTTATAGTCTTGAAATGTATCG
ATCACGTTATAGTCTTGACAAGTAGAA
ATCACGTTATAGTCTTGAGATCTCTTA
ATCACGTTATAGTCTTGAAACAACGCG
ATCACGTTATAGTCTTGAGGTGAGTTA
ATCACGTTATAGTCTTGACAGGGAGGG
ATCACGTTATAGTCTTGATCCGTCTTA
ATCACGTTATAGTCTTGATGCATAGTA
ATCACGTTATAGTCTTGAACTTACGAT
ATCACGTTATAGTCTTGATGTATGCGA
ATCACGTTATAGTCTTGAGCTCCTTGA
ATCACGTTATAGTCTTGAGGCACAACA
ATCACGTTATAGTCTTGACTCAAGACA
ATCACGTTATAGTCTTGAACGCTGTTG
ATCACGTTATAGTCTTGAATATTGTAA
ATCACGTTATAGTCTTGAAAGTTTACG
ATCACGTTATAGTCTTGACAGCCTGGC
ATCACGTTATAGTCTTGACTATTAGCC
ATCACGTTATAGTCTTGACAAACGTGG
ATCACGTTATAGTCTTGAAAAGTCATT
ATCACGTTATAGTCTTGAGTCTTGGCA
ATCACGTTATAGTCTTGAGATCAGCGA
ATCACGTTATAGTCTTGAACATTCGGC
ATCACGTTATAGTCTTGAAGTAATTAG
ATCACGTTATAGTCTTGATGAAGCCAA
ATCACGTTATAGTCTTGATCTACGACA
ATCACGTTATAGTCTTGACATAACGTT
ATCACGTTATAGTCTTGAATGGGACTC
ATCACGTTATAGTCTTGAGATAGAGGA
ATCACGTTATAGTCTTGACTACATGCG
ATCACGTTATAGTCTTGACAACGATCT
ATCACGTTATAGTCTTGAGTTAGCCTA
ATCACGTTATAGTCTTGAAGTTGCATC
ATCACGTTATAGTCTTGAAAGGGAACT
ATCACGTTATAGTCTTGAACTACATAT
ATCACGTTATAGTCTTGACTAAGCTTC
ATCACGTTATAGTCTTGAACGAACCAG
ATCACGTTATAGTCTTGATACTTCGGA
ATCACGTTATAGTCTTGAAACATCCAT
ATCACGTTATAGTCTTGAAGCCTGGTT
ATCACGTTATAGTCTTGACAAGTTTCC
ATCACGTTATAGTCTTGACAGGCATTT
ATCACGTTATAGTCTTGAACGTGGGAG
ATCACGTTATAGTCTTGATCTCACGGA
ATCACGTTATAGTCTTGAGCAACATTA
ATCACGTTATAGTCTTGAATGGTCCGT
ATCACGTTATAGTCTTGACTATCATGA
ATCACGTTATAGTCTTGACAATACAAG
ATCACGTTATAGTCTTGAAAAGAGGCC
ATCACGTTATAGTCTTGAGTAGAAGCA
ATCACGTTATAGTCTTGAGCTATGGAA
ATCACGTTATAGTCTTGAACTCCAGGG
ATCACGTTATAGTCTTGAACAAGTGCA
ATCACGTTATAGTCTTGAGATGGTCCA
ATCACGTTATAGTCTTGATCCTCAATA
ATCACGTTATAGTCTTGAAATAAACAA
ATCACGTTATAGTCTTGACTGTACGGA
ATCACGTTATAGTCTTGACTAGATAGA
ATCACGTTATAGTCTTGAAGCTATGTG
ATCACGTTATAGTCTTGAAAATGGAGG
ATCACGTTATAGTCTTGAAGCCGCAAG
ATCACGTTATAGTCTTGAACAGTAAAC
ATCACGTTATAGTCTTGAAACGTGTGA
ATCACGTTATAGTCTTGAACTGAATTC
ATCACGTTATAGTCTTGAAAGGGTCAG
ATCACGTTATAGTCTTGATGTCTATCA
ATCACGTTATAGTCTTGATCAGATTCA
ATCACGTTATAGTCTTGACACGATCCG
ATCACGTTATAGTCTTGAAACAGAAAC
ATCACGTTATAGTCTTGACATGAATGA
ATCACGTTATAGTCTTGACGTACTACG
ATCACGTTATAGTCTTGATTCAGCTCA
ATCACGTTATAGTCTTGAAAGGCCGCA
ATCACGTTATAGTCTTGAGGTTGGACA
ATCACGTTATAGTCTTGACGTCTAGGT
ATCACGTTATAGTCTTGAAATTCGGCG
ATCACGTTATAGTCTTGACAACCTCCA
ATCACGTTATAGTCTTGACAATAGGGT
ATCACGTTATAGTCTTGAACAGGCTCC
ATCACGTTATAGTCTTGAACAACTAGT
ATCACGTTATAGTCTTGAAGTTGTTCT
ATCACGTTATAGTCTTGAAATTACCGG
ATCACGTTATAGTCTTGAACAAACTTT
ATCACGTTATAGTCTTGATCTCGGTTA
ATCACGTTATAGTCTTGAACTAGACCG
ATCACGTTATAGTCTTGAACTCATACG
ATCACGTTATAGTCTTGAATCGAGTCT
ATCACGTTATAGTCTTGACATAGGTCA
ATCACGTTATAGTCTTGATTAGGCATA
ATCACGTTAACTGTTAGAAAGCCTTCT
ATCACGTTAACTGTTAGAATCATTCTG
ATCACGTTAACTGTTAGACACAAGTAT
ATCACGTTAACTGTTAGAACACCTTAG
ATCACGTTAACTGTTAGAGAACGACAA
ATCACGTTAACTGTTAGAAGTCTGTAC
ATCACGTTAACTGTTAGAAAATTACAG
ATCACGTTAACTGTTAGAGGCTACAGA
ATCACGTTAACTGTTAGAAATGTATCG
ATCACGTTAACTGTTAGACAAGTAGAA
ATCACGTTAACTGTTAGAGATCTCTTA
ATCACGTTAACTGTTAGAAACAACGCG
ATCACGTTAACTGTTAGAGGTGAGTTA
ATCACGTTAACTGTTAGACAGGGAGGG
ATCACGTTAACTGTTAGATCCGTCTTA
ATCACGTTAACTGTTAGATGCATAGTA
ATCACGTTAACTGTTAGAACTTACGAT
ATCACGTTAACTGTTAGATGTATGCGA
ATCACGTTAACTGTTAGAGCTCCTTGA
ATCACGTTAACTGTTAGAGGCACAACA
ATCACGTTAACTGTTAGACTCAAGACA
ATCACGTTAACTGTTAGAACGCTGTTG
ATCACGTTAACTGTTAGAATATTGTAA
ATCACGTTAACTGTTAGAAAGTTTACG
ATCACGTTAACTGTTAGACAGCCTGGC
ATCACGTTAACTGTTAGACTATTAGCC
ATCACGTTAACTGTTAGACAAACGTGG
ATCACGTTAACTGTTAGAAAAGTCATT
ATCACGTTAACTGTTAGAGTCTTGGCA
ATCACGTTAACTGTTAGAGATCAGCGA
ATCACGTTAACTGTTAGAACATTCGGC
ATCACGTTAACTGTTAGAAGTAATTAG
ATCACGTTAACTGTTAGATGAAGCCAA
ATCACGTTAACTGTTAGATCTACGACA
ATCACGTTAACTGTTAGACATAACGTT
ATCACGTTAACTGTTAGAATGGGACTC
ATCACGTTAACTGTTAGAGATAGAGGA
ATCACGTTAACTGTTAGACTACATGCG
ATCACGTTAACTGTTAGACAACGATCT
ATCACGTTAACTGTTAGAGTTAGCCTA
ATCACGTTAACTGTTAGAAGTTGCATC
ATCACGTTAACTGTTAGAAAGGGAACT
ATCACGTTAACTGTTAGAACTACATAT
ATCACGTTAACTGTTAGACTAAGCTTC
ATCACGTTAACTGTTAGAACGAACCAG
ATCACGTTAACTGTTAGATACTTCGGA
ATCACGTTAACTGTTAGAAACATCCAT
ATCACGTTAACTGTTAGAAGCCTGGTT
ATCACGTTAACTGTTAGACAAGTTTCC
ATCACGTTAACTGTTAGACAGGCATTT
ATCACGTTAACTGTTAGAACGTGGGAG
ATCACGTTAACTGTTAGATCTCACGGA
ATCACGTTAACTGTTAGAGCAACATTA
ATCACGTTAACTGTTAGAATGGTCCGT
ATCACGTTAACTGTTAGACTATCATGA
ATCACGTTAACTGTTAGACAATACAAG
ATCACGTTAACTGTTAGAAAAGAGGCC
ATCACGTTAACTGTTAGAGTAGAAGCA
ATCACGTTAACTGTTAGAGCTATGGAA
ATCACGTTAACTGTTAGAACTCCAGGG
ATCACGTTAACTGTTAGAACAAGTGCA
ATCACGTTAACTGTTAGAGATGGTCCA
ATCACGTTAACTGTTAGATCCTCAATA
ATCACGTTAACTGTTAGAAATAAACAA
ATCACGTTAACTGTTAGACTGTACGGA
ATCACGTTAACTGTTAGACTAGATAGA
ATCACGTTAACTGTTAGAAGCTATGTG
ATCACGTTAACTGTTAGAAAATGGAGG
ATCACGTTAACTGTTAGAAGCCGCAAG
ATCACGTTAACTGTTAGAACAGTAAAC
ATCACGTTAACTGTTAGAAACGTGTGA
ATCACGTTAACTGTTAGAACTGAATTC
ATCACGTTAACTGTTAGAAAGGGTCAG
ATCACGTTAACTGTTAGATGTCTATCA
ATCACGTTAACTGTTAGATCAGATTCA
ATCACGTTAACTGTTAGACACGATCCG
ATCACGTTAACTGTTAGAAACAGAAAC
ATCACGTTAACTGTTAGACATGAATGA
ATCACGTTAACTGTTAGACGTACTACG
ATCACGTTAACTGTTAGATTCAGCTCA
ATCACGTTAACTGTTAGAAAGGCCGCA
ATCACGTTAACTGTTAGAGGTTGGACA
ATCACGTTAACTGTTAGACGTCTAGGT
ATCACGTTAACTGTTAGAAATTCGGCG
ATCACGTTAACTGTTAGACAACCTCCA
ATCACGTTAACTGTTAGACAATAGGGT
ATCACGTTAACTGTTAGAACAGGCTCC
ATCACGTTAACTGTTAGAACAACTAGT
ATCACGTTAACTGTTAGAAGTTGTTCT
ATCACGTTAACTGTTAGAAATTACCGG
ATCACGTTAACTGTTAGAACAAACTTT
ATCACGTTAACTGTTAGATCTCGGTTA
ATCACGTTAACTGTTAGAACTAGACCG
ATCACGTTAACTGTTAGAACTCATACG
ATCACGTTAACTGTTAGAATCGAGTCT
ATCACGTTAACTGTTAGACATAGGTCA
ATCACGTTAACTGTTAGATTAGGCATA
ATCACGTTAATTCATCGTAAGCCTTCT
ATCACGTTAATTCATCGTATCATTCTG
ATCACGTTAATTCATCGTCACAAGTAT
ATCACGTTAATTCATCGTACACCTTAG
ATCACGTTAATTCATCGTGAACGACAA
ATCACGTTAATTCATCGTAGTCTGTAC
ATCACGTTAATTCATCGTAAATTACAG
ATCACGTTAATTCATCGTGGCTACAGA
ATCACGTTAATTCATCGTAATGTATCG
ATCACGTTAATTCATCGTCAAGTAGAA
ATCACGTTAATTCATCGTGATCTCTTA
ATCACGTTAATTCATCGTAACAACGCG
ATCACGTTAATTCATCGTGGTGAGTTA
ATCACGTTAATTCATCGTCAGGGAGGG
ATCACGTTAATTCATCGTTCCGTCTTA
ATCACGTTAATTCATCGTTGCATAGTA
ATCACGTTAATTCATCGTACTTACGAT
ATCACGTTAATTCATCGTTGTATGCGA
ATCACGTTAATTCATCGTGCTCCTTGA
ATCACGTTAATTCATCGTGGCACAACA
ATCACGTTAATTCATCGTCTCAAGACA
ATCACGTTAATTCATCGTACGCTGTTG
ATCACGTTAATTCATCGTATATTGTAA
ATCACGTTAATTCATCGTAAGTTTACG
ATCACGTTAATTCATCGTCAGCCTGGC
ATCACGTTAATTCATCGTCTATTAGCC
ATCACGTTAATTCATCGTCAAACGTGG
ATCACGTTAATTCATCGTAAAGTCATT
ATCACGTTAATTCATCGTGTCTTGGCA
ATCACGTTAATTCATCGTGATCAGCGA
ATCACGTTAATTCATCGTACATTCGGC
ATCACGTTAATTCATCGTAGTAATTAG
ATCACGTTAATTCATCGTTGAAGCCAA
ATCACGTTAATTCATCGTTCTACGACA
ATCACGTTAATTCATCGTCATAACGTT
ATCACGTTAATTCATCGTATGGGACTC
ATCACGTTAATTCATCGTGATAGAGGA
ATCACGTTAATTCATCGTCTACATGCG
ATCACGTTAATTCATCGTCAACGATCT
ATCACGTTAATTCATCGTGTTAGCCTA
ATCACGTTAATTCATCGTAGTTGCATC
ATCACGTTAATTCATCGTAAGGGAACT
ATCACGTTAATTCATCGTACTACATAT
ATCACGTTAATTCATCGTCTAAGCTTC
ATCACGTTAATTCATCGTACGAACCAG
ATCACGTTAATTCATCGTTACTTCGGA
ATCACGTTAATTCATCGTAACATCCAT
ATCACGTTAATTCATCGTAGCCTGGTT
ATCACGTTAATTCATCGTCAAGTTTCC
ATCACGTTAATTCATCGTCAGGCATTT
ATCACGTTAATTCATCGTACGTGGGAG
ATCACGTTAATTCATCGTTCTCACGGA
ATCACGTTAATTCATCGTGCAACATTA
ATCACGTTAATTCATCGTATGGTCCGT
ATCACGTTAATTCATCGTCTATCATGA
ATCACGTTAATTCATCGTCAATACAAG
ATCACGTTAATTCATCGTAAAGAGGCC
ATCACGTTAATTCATCGTGTAGAAGCA
ATCACGTTAATTCATCGTGCTATGGAA
ATCACGTTAATTCATCGTACTCCAGGG
ATCACGTTAATTCATCGTACAAGTGCA
ATCACGTTAATTCATCGTGATGGTCCA
ATCACGTTAATTCATCGTTCCTCAATA
ATCACGTTAATTCATCGTAATAAACAA
ATCACGTTAATTCATCGTCTGTACGGA
ATCACGTTAATTCATCGTCTAGATAGA
ATCACGTTAATTCATCGTAGCTATGTG
ATCACGTTAATTCATCGTAAATGGAGG
ATCACGTTAATTCATCGTAGCCGCAAG
ATCACGTTAATTCATCGTACAGTAAAC
ATCACGTTAATTCATCGTAACGTGTGA
ATCACGTTAATTCATCGTACTGAATTC
ATCACGTTAATTCATCGTAAGGGTCAG
ATCACGTTAATTCATCGTTGTCTATCA
ATCACGTTAATTCATCGTTCAGATTCA
ATCACGTTAATTCATCGTCACGATCCG
ATCACGTTAATTCATCGTAACAGAAAC
ATCACGTTAATTCATCGTCATGAATGA
ATCACGTTAATTCATCGTCGTACTACG
ATCACGTTAATTCATCGTTTCAGCTCA
ATCACGTTAATTCATCGTAAGGCCGCA
ATCACGTTAATTCATCGTGGTTGGACA
ATCACGTTAATTCATCGTCGTCTAGGT
ATCACGTTAATTCATCGTAATTCGGCG
ATCACGTTAATTCATCGTCAACCTCCA
ATCACGTTAATTCATCGTCAATAGGGT
ATCACGTTAATTCATCGTACAGGCTCC
ATCACGTTAATTCATCGTACAACTAGT
ATCACGTTAATTCATCGTAGTTGTTCT
ATCACGTTAATTCATCGTAATTACCGG
ATCACGTTAATTCATCGTACAAACTTT
ATCACGTTAATTCATCGTTCTCGGTTA
ATCACGTTAATTCATCGTACTAGACCG
ATCACGTTAATTCATCGTACTCATACG
ATCACGTTAATTCATCGTATCGAGTCT
ATCACGTTAATTCATCGTCATAGGTCA
ATCACGTTAATTCATCGTTTAGGCATA
ATCACGTTAACTTCGAGCAAGCCTTCT
ATCACGTTAACTTCGAGCATCATTCTG
ATCACGTTAACTTCGAGCCACAAGTAT
ATCACGTTAACTTCGAGCACACCTTAG
ATCACGTTAACTTCGAGCGAACGACAA
ATCACGTTAACTTCGAGCAGTCTGTAC
ATCACGTTAACTTCGAGCAAATTACAG
ATCACGTTAACTTCGAGCGGCTACAGA
ATCACGTTAACTTCGAGCAATGTATCG
ATCACGTTAACTTCGAGCCAAGTAGAA
ATCACGTTAACTTCGAGCGATCTCTTA
ATCACGTTAACTTCGAGCAACAACGCG
ATCACGTTAACTTCGAGCGGTGAGTTA
ATCACGTTAACTTCGAGCCAGGGAGGG
ATCACGTTAACTTCGAGCTCCGTCTTA
ATCACGTTAACTTCGAGCTGCATAGTA
ATCACGTTAACTTCGAGCACTTACGAT
ATCACGTTAACTTCGAGCTGTATGCGA
ATCACGTTAACTTCGAGCGCTCCTTGA
ATCACGTTAACTTCGAGCGGCACAACA
ATCACGTTAACTTCGAGCCTCAAGACA
ATCACGTTAACTTCGAGCACGCTGTTG
ATCACGTTAACTTCGAGCATATTGTAA
ATCACGTTAACTTCGAGCAAGTTTACG
ATCACGTTAACTTCGAGCCAGCCTGGC
ATCACGTTAACTTCGAGCCTATTAGCC
ATCACGTTAACTTCGAGCCAAACGTGG
ATCACGTTAACTTCGAGCAAAGTCATT
ATCACGTTAACTTCGAGCGTCTTGGCA
ATCACGTTAACTTCGAGCGATCAGCGA
ATCACGTTAACTTCGAGCACATTCGGC
ATCACGTTAACTTCGAGCAGTAATTAG
ATCACGTTAACTTCGAGCTGAAGCCAA
ATCACGTTAACTTCGAGCTCTACGACA
ATCACGTTAACTTCGAGCCATAACGTT
ATCACGTTAACTTCGAGCATGGGACTC
ATCACGTTAACTTCGAGCGATAGAGGA
ATCACGTTAACTTCGAGCCTACATGCG
ATCACGTTAACTTCGAGCCAACGATCT
ATCACGTTAACTTCGAGCGTTAGCCTA
ATCACGTTAACTTCGAGCAGTTGCATC
ATCACGTTAACTTCGAGCAAGGGAACT
ATCACGTTAACTTCGAGCACTACATAT
ATCACGTTAACTTCGAGCCTAAGCTTC
ATCACGTTAACTTCGAGCACGAACCAG
ATCACGTTAACTTCGAGCTACTTCGGA
ATCACGTTAACTTCGAGCAACATCCAT
ATCACGTTAACTTCGAGCAGCCTGGTT
ATCACGTTAACTTCGAGCCAAGTTTCC
ATCACGTTAACTTCGAGCCAGGCATTT
ATCACGTTAACTTCGAGCACGTGGGAG
ATCACGTTAACTTCGAGCTCTCACGGA
ATCACGTTAACTTCGAGCGCAACATTA
ATCACGTTAACTTCGAGCATGGTCCGT
ATCACGTTAACTTCGAGCCTATCATGA
ATCACGTTAACTTCGAGCCAATACAAG
ATCACGTTAACTTCGAGCAAAGAGGCC
ATCACGTTAACTTCGAGCGTAGAAGCA
ATCACGTTAACTTCGAGCGCTATGGAA
ATCACGTTAACTTCGAGCACTCCAGGG
ATCACGTTAACTTCGAGCACAAGTGCA
ATCACGTTAACTTCGAGCGATGGTCCA
ATCACGTTAACTTCGAGCTCCTCAATA
ATCACGTTAACTTCGAGCAATAAACAA
ATCACGTTAACTTCGAGCCTGTACGGA
ATCACGTTAACTTCGAGCCTAGATAGA
ATCACGTTAACTTCGAGCAGCTATGTG
ATCACGTTAACTTCGAGCAAATGGAGG
ATCACGTTAACTTCGAGCAGCCGCAAG
ATCACGTTAACTTCGAGCACAGTAAAC
ATCACGTTAACTTCGAGCAACGTGTGA
ATCACGTTAACTTCGAGCACTGAATTC
ATCACGTTAACTTCGAGCAAGGGTCAG
ATCACGTTAACTTCGAGCTGTCTATCA
ATCACGTTAACTTCGAGCTCAGATTCA
ATCACGTTAACTTCGAGCCACGATCCG
ATCACGTTAACTTCGAGCAACAGAAAC
ATCACGTTAACTTCGAGCCATGAATGA
ATCACGTTAACTTCGAGCCGTACTACG
ATCACGTTAACTTCGAGCTTCAGCTCA
ATCACGTTAACTTCGAGCAAGGCCGCA
ATCACGTTAACTTCGAGCGGTTGGACA
ATCACGTTAACTTCGAGCCGTCTAGGT
ATCACGTTAACTTCGAGCAATTCGGCG
ATCACGTTAACTTCGAGCCAACCTCCA
ATCACGTTAACTTCGAGCCAATAGGGT
ATCACGTTAACTTCGAGCACAGGCTCC
ATCACGTTAACTTCGAGCACAACTAGT
ATCACGTTAACTTCGAGCAGTTGTTCT
ATCACGTTAACTTCGAGCAATTACCGG
ATCACGTTAACTTCGAGCACAAACTTT
ATCACGTTAACTTCGAGCTCTCGGTTA
ATCACGTTAACTTCGAGCACTAGACCG
ATCACGTTAACTTCGAGCACTCATACG
ATCACGTTAACTTCGAGCATCGAGTCT
ATCACGTTAACTTCGAGCCATAGGTCA
ATCACGTTAACTTCGAGCTTAGGCATA
ATCACGTTATTGCGTACAAAGCCTTCT
ATCACGTTATTGCGTACAATCATTCTG
ATCACGTTATTGCGTACACACAAGTAT
ATCACGTTATTGCGTACAACACCTTAG
ATCACGTTATTGCGTACAGAACGACAA
ATCACGTTATTGCGTACAAGTCTGTAC
ATCACGTTATTGCGTACAAAATTACAG
ATCACGTTATTGCGTACAGGCTACAGA
ATCACGTTATTGCGTACAAATGTATCG
ATCACGTTATTGCGTACACAAGTAGAA
ATCACGTTATTGCGTACAGATCTCTTA
ATCACGTTATTGCGTACAAACAACGCG
ATCACGTTATTGCGTACAGGTGAGTTA
ATCACGTTATTGCGTACACAGGGAGGG
ATCACGTTATTGCGTACATCCGTCTTA
ATCACGTTATTGCGTACATGCATAGTA
ATCACGTTATTGCGTACAACTTACGAT
ATCACGTTATTGCGTACATGTATGCGA
ATCACGTTATTGCGTACAGCTCCTTGA
ATCACGTTATTGCGTACAGGCACAACA
ATCACGTTATTGCGTACACTCAAGACA
ATCACGTTATTGCGTACAACGCTGTTG
ATCACGTTATTGCGTACAATATTGTAA
ATCACGTTATTGCGTACAAAGTTTACG
ATCACGTTATTGCGTACACAGCCTGGC
ATCACGTTATTGCGTACACTATTAGCC
ATCACGTTATTGCGTACACAAACGTGG
ATCACGTTATTGCGTACAAAAGTCATT
ATCACGTTATTGCGTACAGTCTTGGCA
ATCACGTTATTGCGTACAGATCAGCGA
ATCACGTTATTGCGTACAACATTCGGC
ATCACGTTATTGCGTACAAGTAATTAG
ATCACGTTATTGCGTACATGAAGCCAA
ATCACGTTATTGCGTACATCTACGACA
ATCACGTTATTGCGTACACATAACGTT
ATCACGTTATTGCGTACAATGGGACTC
ATCACGTTATTGCGTACAGATAGAGGA
ATCACGTTATTGCGTACACTACATGCG
ATCACGTTATTGCGTACACAACGATCT
ATCACGTTATTGCGTACAGTTAGCCTA
ATCACGTTATTGCGTACAAGTTGCATC
ATCACGTTATTGCGTACAAAGGGAACT
ATCACGTTATTGCGTACAACTACATAT
ATCACGTTATTGCGTACACTAAGCTTC
ATCACGTTATTGCGTACAACGAACCAG
ATCACGTTATTGCGTACATACTTCGGA
ATCACGTTATTGCGTACAAACATCCAT
ATCACGTTATTGCGTACAAGCCTGGTT
ATCACGTTATTGCGTACACAAGTTTCC
ATCACGTTATTGCGTACACAGGCATTT
ATCACGTTATTGCGTACAACGTGGGAG
ATCACGTTATTGCGTACATCTCACGGA
ATCACGTTATTGCGTACAGCAACATTA
ATCACGTTATTGCGTACAATGGTCCGT
ATCACGTTATTGCGTACACTATCATGA
ATCACGTTATTGCGTACACAATACAAG
ATCACGTTATTGCGTACAAAAGAGGCC
ATCACGTTATTGCGTACAGTAGAAGCA
ATCACGTTATTGCGTACAGCTATGGAA
ATCACGTTATTGCGTACAACTCCAGGG
ATCACGTTATTGCGTACAACAAGTGCA
ATCACGTTATTGCGTACAGATGGTCCA
ATCACGTTATTGCGTACATCCTCAATA
ATCACGTTATTGCGTACAAATAAACAA
ATCACGTTATTGCGTACACTGTACGGA
ATCACGTTATTGCGTACACTAGATAGA
ATCACGTTATTGCGTACAAGCTATGTG
ATCACGTTATTGCGTACAAAATGGAGG
ATCACGTTATTGCGTACAAGCCGCAAG
ATCACGTTATTGCGTACAACAGTAAAC
ATCACGTTATTGCGTACAAACGTGTGA
ATCACGTTATTGCGTACAACTGAATTC
ATCACGTTATTGCGTACAAAGGGTCAG
ATCACGTTATTGCGTACATGTCTATCA
ATCACGTTATTGCGTACATCAGATTCA
ATCACGTTATTGCGTACACACGATCCG
ATCACGTTATTGCGTACAAACAGAAAC
ATCACGTTATTGCGTACACATGAATGA
ATCACGTTATTGCGTACACGTACTACG
ATCACGTTATTGCGTACATTCAGCTCA
ATCACGTTATTGCGTACAAAGGCCGCA
ATCACGTTATTGCGTACAGGTTGGACA
ATCACGTTATTGCGTACACGTCTAGGT
ATCACGTTATTGCGTACAAATTCGGCG
ATCACGTTATTGCGTACACAACCTCCA
ATCACGTTATTGCGTACACAATAGGGT
ATCACGTTATTGCGTACAACAGGCTCC
ATCACGTTATTGCGTACAACAACTAGT
ATCACGTTATTGCGTACAAGTTGTTCT
ATCACGTTATTGCGTACAAATTACCGG
ATCACGTTATTGCGTACAACAAACTTT
ATCACGTTATTGCGTACATCTCGGTTA
ATCACGTTATTGCGTACAACTAGACCG
ATCACGTTATTGCGTACAACTCATACG
ATCACGTTATTGCGTACAATCGAGTCT
ATCACGTTATTGCGTACACATAGGTCA
ATCACGTTATTGCGTACATTAGGCATA
ATCACGTTACAGTGCCCGAAGCCTTCT
ATCACGTTACAGTGCCCGATCATTCTG
ATCACGTTACAGTGCCCGCACAAGTAT
ATCACGTTACAGTGCCCGACACCTTAG
ATCACGTTACAGTGCCCGGAACGACAA
ATCACGTTACAGTGCCCGAGTCTGTAC
ATCACGTTACAGTGCCCGAAATTACAG
ATCACGTTACAGTGCCCGGGCTACAGA
ATCACGTTACAGTGCCCGAATGTATCG
ATCACGTTACAGTGCCCGCAAGTAGAA
ATCACGTTACAGTGCCCGGATCTCTTA
ATCACGTTACAGTGCCCGAACAACGCG
ATCACGTTACAGTGCCCGGGTGAGTTA
ATCACGTTACAGTGCCCGCAGGGAGGG
ATCACGTTACAGTGCCCGTCCGTCTTA
ATCACGTTACAGTGCCCGTGCATAGTA
ATCACGTTACAGTGCCCGACTTACGAT
ATCACGTTACAGTGCCCGTGTATGCGA
ATCACGTTACAGTGCCCGGCTCCTTGA
ATCACGTTACAGTGCCCGGGCACAACA
ATCACGTTACAGTGCCCGCTCAAGACA
ATCACGTTACAGTGCCCGACGCTGTTG
ATCACGTTACAGTGCCCGATATTGTAA
ATCACGTTACAGTGCCCGAAGTTTACG
ATCACGTTACAGTGCCCGCAGCCTGGC
ATCACGTTACAGTGCCCGCTATTAGCC
ATCACGTTACAGTGCCCGCAAACGTGG
ATCACGTTACAGTGCCCGAAAGTCATT
ATCACGTTACAGTGCCCGGTCTTGGCA
ATCACGTTACAGTGCCCGGATCAGCGA
ATCACGTTACAGTGCCCGACATTCGGC
ATCACGTTACAGTGCCCGAGTAATTAG
ATCACGTTACAGTGCCCGTGAAGCCAA
ATCACGTTACAGTGCCCGTCTACGACA
ATCACGTTACAGTGCCCGCATAACGTT
ATCACGTTACAGTGCCCGATGGGACTC
ATCACGTTACAGTGCCCGGATAGAGGA
ATCACGTTACAGTGCCCGCTACATGCG
ATCACGTTACAGTGCCCGCAACGATCT
ATCACGTTACAGTGCCCGGTTAGCCTA
ATCACGTTACAGTGCCCGAGTTGCATC
ATCACGTTACAGTGCCCGAAGGGAACT
ATCACGTTACAGTGCCCGACTACATAT
ATCACGTTACAGTGCCCGCTAAGCTTC
ATCACGTTACAGTGCCCGACGAACCAG
ATCACGTTACAGTGCCCGTACTTCGGA
ATCACGTTACAGTGCCCGAACATCCAT
ATCACGTTACAGTGCCCGAGCCTGGTT
ATCACGTTACAGTGCCCGCAAGTTTCC
ATCACGTTACAGTGCCCGCAGGCATTT
ATCACGTTACAGTGCCCGACGTGGGAG
ATCACGTTACAGTGCCCGTCTCACGGA
ATCACGTTACAGTGCCCGGCAACATTA
ATCACGTTACAGTGCCCGATGGTCCGT
ATCACGTTACAGTGCCCGCTATCATGA
ATCACGTTACAGTGCCCGCAATACAAG
ATCACGTTACAGTGCCCGAAAGAGGCC
ATCACGTTACAGTGCCCGGTAGAAGCA
ATCACGTTACAGTGCCCGGCTATGGAA
ATCACGTTACAGTGCCCGACTCCAGGG
ATCACGTTACAGTGCCCGACAAGTGCA
ATCACGTTACAGTGCCCGGATGGTCCA
ATCACGTTACAGTGCCCGTCCTCAATA
ATCACGTTACAGTGCCCGAATAAACAA
ATCACGTTACAGTGCCCGCTGTACGGA
ATCACGTTACAGTGCCCGCTAGATAGA
ATCACGTTACAGTGCCCGAGCTATGTG
ATCACGTTACAGTGCCCGAAATGGAGG
ATCACGTTACAGTGCCCGAGCCGCAAG
ATCACGTTACAGTGCCCGACAGTAAAC
ATCACGTTACAGTGCCCGAACGTGTGA
ATCACGTTACAGTGCCCGACTGAATTC
ATCACGTTACAGTGCCCGAAGGGTCAG
ATCACGTTACAGTGCCCGTGTCTATCA
ATCACGTTACAGTGCCCGTCAGATTCA
ATCACGTTACAGTGCCCGCACGATCCG
ATCACGTTACAGTGCCCGAACAGAAAC
ATCACGTTACAGTGCCCGCATGAATGA
ATCACGTTACAGTGCCCGCGTACTACG
ATCACGTTACAGTGCCCGTTCAGCTCA
ATCACGTTACAGTGCCCGAAGGCCGCA
ATCACGTTACAGTGCCCGGGTTGGACA
ATCACGTTACAGTGCCCGCGTCTAGGT
ATCACGTTACAGTGCCCGAATTCGGCG
ATCACGTTACAGTGCCCGCAACCTCCA
ATCACGTTACAGTGCCCGCAATAGGGT
ATCACGTTACAGTGCCCGACAGGCTCC
ATCACGTTACAGTGCCCGACAACTAGT
ATCACGTTACAGTGCCCGAGTTGTTCT
ATCACGTTACAGTGCCCGAATTACCGG
ATCACGTTACAGTGCCCGACAAACTTT
ATCACGTTACAGTGCCCGTCTCGGTTA
ATCACGTTACAGTGCCCGACTAGACCG
ATCACGTTACAGTGCCCGACTCATACG
ATCACGTTACAGTGCCCGATCGAGTCT
ATCACGTTACAGTGCCCGCATAGGTCA
ATCACGTTACAGTGCCCGTTAGGCATA
ATCACGTTAGACACTTAAAAGCCTTCT
ATCACGTTAGACACTTAAATCATTCTG
ATCACGTTAGACACTTAACACAAGTAT
ATCACGTTAGACACTTAAACACCTTAG
ATCACGTTAGACACTTAAGAACGACAA
ATCACGTTAGACACTTAAAGTCTGTAC
ATCACGTTAGACACTTAAAAATTACAG
ATCACGTTAGACACTTAAGGCTACAGA
ATCACGTTAGACACTTAAAATGTATCG
ATCACGTTAGACACTTAACAAGTAGAA
ATCACGTTAGACACTTAAGATCTCTTA
ATCACGTTAGACACTTAAAACAACGCG
ATCACGTTAGACACTTAAGGTGAGTTA
ATCACGTTAGACACTTAACAGGGAGGG
ATCACGTTAGACACTTAATCCGTCTTA
ATCACGTTAGACACTTAATGCATAGTA
ATCACGTTAGACACTTAAACTTACGAT
ATCACGTTAGACACTTAATGTATGCGA
ATCACGTTAGACACTTAAGCTCCTTGA
ATCACGTTAGACACTTAAGGCACAACA
ATCACGTTAGACACTTAACTCAAGACA
ATCACGTTAGACACTTAAACGCTGTTG
ATCACGTTAGACACTTAAATATTGTAA
ATCACGTTAGACACTTAAAAGTTTACG
ATCACGTTAGACACTTAACAGCCTGGC
ATCACGTTAGACACTTAACTATTAGCC
ATCACGTTAGACACTTAACAAACGTGG
ATCACGTTAGACACTTAAAAAGTCATT
ATCACGTTAGACACTTAAGTCTTGGCA
ATCACGTTAGACACTTAAGATCAGCGA
ATCACGTTAGACACTTAAACATTCGGC
ATCACGTTAGACACTTAAAGTAATTAG
ATCACGTTAGACACTTAATGAAGCCAA
ATCACGTTAGACACTTAATCTACGACA
ATCACGTTAGACACTTAACATAACGTT
ATCACGTTAGACACTTAAATGGGACTC
ATCACGTTAGACACTTAAGATAGAGGA
ATCACGTTAGACACTTAACTACATGCG
ATCACGTTAGACACTTAACAACGATCT
ATCACGTTAGACACTTAAGTTAGCCTA
ATCACGTTAGACACTTAAAGTTGCATC
ATCACGTTAGACACTTAAAAGGGAACT
ATCACGTTAGACACTTAAACTACATAT
ATCACGTTAGACACTTAACTAAGCTTC
ATCACGTTAGACACTTAAACGAACCAG
ATCACGTTAGACACTTAATACTTCGGA
ATCACGTTAGACACTTAAAACATCCAT
ATCACGTTAGACACTTAAAGCCTGGTT
ATCACGTTAGACACTTAACAAGTTTCC
ATCACGTTAGACACTTAACAGGCATTT
ATCACGTTAGACACTTAAACGTGGGAG
ATCACGTTAGACACTTAATCTCACGGA
ATCACGTTAGACACTTAAGCAACATTA
ATCACGTTAGACACTTAAATGGTCCGT
ATCACGTTAGACACTTAACTATCATGA
ATCACGTTAGACACTTAACAATACAAG
ATCACGTTAGACACTTAAAAAGAGGCC
ATCACGTTAGACACTTAAGTAGAAGCA
ATCACGTTAGACACTTAAGCTATGGAA
ATCACGTTAGACACTTAAACTCCAGGG
ATCACGTTAGACACTTAAACAAGTGCA
ATCACGTTAGACACTTAAGATGGTCCA
ATCACGTTAGACACTTAATCCTCAATA
ATCACGTTAGACACTTAAAATAAACAA
ATCACGTTAGACACTTAACTGTACGGA
ATCACGTTAGACACTTAACTAGATAGA
ATCACGTTAGACACTTAAAGCTATGTG
ATCACGTTAGACACTTAAAAATGGAGG
ATCACGTTAGACACTTAAAGCCGCAAG
ATCACGTTAGACACTTAAACAGTAAAC
ATCACGTTAGACACTTAAAACGTGTGA
ATCACGTTAGACACTTAAACTGAATTC
ATCACGTTAGACACTTAAAAGGGTCAG
ATCACGTTAGACACTTAATGTCTATCA
ATCACGTTAGACACTTAATCAGATTCA
ATCACGTTAGACACTTAACACGATCCG
ATCACGTTAGACACTTAAAACAGAAAC
ATCACGTTAGACACTTAACATGAATGA
ATCACGTTAGACACTTAACGTACTACG
ATCACGTTAGACACTTAATTCAGCTCA
ATCACGTTAGACACTTAAAAGGCCGCA
ATCACGTTAGACACTTAAGGTTGGACA
ATCACGTTAGACACTTAACGTCTAGGT
ATCACGTTAGACACTTAAAATTCGGCG
ATCACGTTAGACACTTAACAACCTCCA
ATCACGTTAGACACTTAACAATAGGGT
ATCACGTTAGACACTTAAACAGGCTCC
ATCACGTTAGACACTTAAACAACTAGT
ATCACGTTAGACACTTAAAGTTGTTCT
ATCACGTTAGACACTTAAAATTACCGG
ATCACGTTAGACACTTAAACAAACTTT
ATCACGTTAGACACTTAATCTCGGTTA
ATCACGTTAGACACTTAAACTAGACCG
ATCACGTTAGACACTTAAACTCATACG
ATCACGTTAGACACTTAAATCGAGTCT
ATCACGTTAGACACTTAACATAGGTCA
ATCACGTTAGACACTTAATTAGGCATA
ATCACGTTAAGGAGGCGCAAGCCTTCT
ATCACGTTAAGGAGGCGCATCATTCTG
ATCACGTTAAGGAGGCGCCACAAGTAT
ATCACGTTAAGGAGGCGCACACCTTAG
ATCACGTTAAGGAGGCGCGAACGACAA
ATCACGTTAAGGAGGCGCAGTCTGTAC
ATCACGTTAAGGAGGCGCAAATTACAG
ATCACGTTAAGGAGGCGCGGCTACAGA
ATCACGTTAAGGAGGCGCAATGTATCG
ATCACGTTAAGGAGGCGCCAAGTAGAA
ATCACGTTAAGGAGGCGCGATCTCTTA
ATCACGTTAAGGAGGCGCAACAACGCG
ATCACGTTAAGGAGGCGCGGTGAGTTA
ATCACGTTAAGGAGGCGCCAGGGAGGG
ATCACGTTAAGGAGGCGCTCCGTCTTA
ATCACGTTAAGGAGGCGCTGCATAGTA
ATCACGTTAAGGAGGCGCACTTACGAT
ATCACGTTAAGGAGGCGCTGTATGCGA
ATCACGTTAAGGAGGCGCGCTCCTTGA
ATCACGTTAAGGAGGCGCGGCACAACA
ATCACGTTAAGGAGGCGCCTCAAGACA
ATCACGTTAAGGAGGCGCACGCTGTTG
ATCACGTTAAGGAGGCGCATATTGTAA
ATCACGTTAAGGAGGCGCAAGTTTACG
ATCACGTTAAGGAGGCGCCAGCCTGGC
ATCACGTTAAGGAGGCGCCTATTAGCC
ATCACGTTAAGGAGGCGCCAAACGTGG
ATCACGTTAAGGAGGCGCAAAGTCATT
ATCACGTTAAGGAGGCGCGTCTTGGCA
ATCACGTTAAGGAGGCGCGATCAGCGA
ATCACGTTAAGGAGGCGCACATTCGGC
ATCACGTTAAGGAGGCGCAGTAATTAG
ATCACGTTAAGGAGGCGCTGAAGCCAA
ATCACGTTAAGGAGGCGCTCTACGACA
ATCACGTTAAGGAGGCGCCATAACGTT
ATCACGTTAAGGAGGCGCATGGGACTC
ATCACGTTAAGGAGGCGCGATAGAGGA
ATCACGTTAAGGAGGCGCCTACATGCG
ATCACGTTAAGGAGGCGCCAACGATCT
ATCACGTTAAGGAGGCGCGTTAGCCTA
ATCACGTTAAGGAGGCGCAGTTGCATC
ATCACGTTAAGGAGGCGCAAGGGAACT
ATCACGTTAAGGAGGCGCACTACATAT
ATCACGTTAAGGAGGCGCCTAAGCTTC
ATCACGTTAAGGAGGCGCACGAACCAG
ATCACGTTAAGGAGGCGCTACTTCGGA
ATCACGTTAAGGAGGCGCAACATCCAT
ATCACGTTAAGGAGGCGCAGCCTGGTT
ATCACGTTAAGGAGGCGCCAAGTTTCC
ATCACGTTAAGGAGGCGCCAGGCATTT
ATCACGTTAAGGAGGCGCACGTGGGAG
ATCACGTTAAGGAGGCGCTCTCACGGA
ATCACGTTAAGGAGGCGCGCAACATTA
ATCACGTTAAGGAGGCGCATGGTCCGT
ATCACGTTAAGGAGGCGCCTATCATGA
ATCACGTTAAGGAGGCGCCAATACAAG
ATCACGTTAAGGAGGCGCAAAGAGGCC
ATCACGTTAAGGAGGCGCGTAGAAGCA
ATCACGTTAAGGAGGCGCGCTATGGAA
ATCACGTTAAGGAGGCGCACTCCAGGG
ATCACGTTAAGGAGGCGCACAAGTGCA
ATCACGTTAAGGAGGCGCGATGGTCCA
ATCACGTTAAGGAGGCGCTCCTCAATA
ATCACGTTAAGGAGGCGCAATAAACAA
ATCACGTTAAGGAGGCGCCTGTACGGA
ATCACGTTAAGGAGGCGCCTAGATAGA
ATCACGTTAAGGAGGCGCAGCTATGTG
ATCACGTTAAGGAGGCGCAAATGGAGG
ATCACGTTAAGGAGGCGCAGCCGCAAG
ATCACGTTAAGGAGGCGCACAGTAAAC
ATCACGTTAAGGAGGCGCAACGTGTGA
ATCACGTTAAGGAGGCGCACTGAATTC
ATCACGTTAAGGAGGCGCAAGGGTCAG
ATCACGTTAAGGAGGCGCTGTCTATCA
ATCACGTTAAGGAGGCGCTCAGATTCA
ATCACGTTAAGGAGGCGCCACGATCCG
ATCACGTTAAGGAGGCGCAACAGAAAC
ATCACGTTAAGGAGGCGCCATGAATGA
ATCACGTTAAGGAGGCGCCGTACTACG
ATCACGTTAAGGAGGCGCTTCAGCTCA
ATCACGTTAAGGAGGCGCAAGGCCGCA
ATCACGTTAAGGAGGCGCGGTTGGACA
ATCACGTTAAGGAGGCGCCGTCTAGGT
ATCACGTTAAGGAGGCGCAATTCGGCG
ATCACGTTAAGGAGGCGCCAACCTCCA
ATCACGTTAAGGAGGCGCCAATAGGGT
ATCACGTTAAGGAGGCGCACAGGCTCC
ATCACGTTAAGGAGGCGCACAACTAGT
ATCACGTTAAGGAGGCGCAGTTGTTCT
ATCACGTTAAGGAGGCGCAATTACCGG
ATCACGTTAAGGAGGCGCACAAACTTT
ATCACGTTAAGGAGGCGCTCTCGGTTA
ATCACGTTAAGGAGGCGCACTAGACCG
ATCACGTTAAGGAGGCGCACTCATACG
ATCACGTTAAGGAGGCGCATCGAGTCT
ATCACGTTAAGGAGGCGCCATAGGTCA
ATCACGTTAAGGAGGCGCTTAGGCATA
ATCACGTTAGCCTGTTCAAAGCCTTCT
ATCACGTTAGCCTGTTCAATCATTCTG
ATCACGTTAGCCTGTTCACACAAGTAT
ATCACGTTAGCCTGTTCAACACCTTAG
ATCACGTTAGCCTGTTCAGAACGACAA
ATCACGTTAGCCTGTTCAAGTCTGTAC
ATCACGTTAGCCTGTTCAAAATTACAG
ATCACGTTAGCCTGTTCAGGCTACAGA
ATCACGTTAGCCTGTTCAAATGTATCG
ATCACGTTAGCCTGTTCACAAGTAGAA
ATCACGTTAGCCTGTTCAGATCTCTTA
ATCACGTTAGCCTGTTCAAACAACGCG
ATCACGTTAGCCTGTTCAGGTGAGTTA
ATCACGTTAGCCTGTTCACAGGGAGGG
ATCACGTTAGCCTGTTCATCCGTCTTA
ATCACGTTAGCCTGTTCATGCATAGTA
ATCACGTTAGCCTGTTCAACTTACGAT
ATCACGTTAGCCTGTTCATGTATGCGA
ATCACGTTAGCCTGTTCAGCTCCTTGA
ATCACGTTAGCCTGTTCAGGCACAACA
ATCACGTTAGCCTGTTCACTCAAGACA
ATCACGTTAGCCTGTTCAACGCTGTTG
ATCACGTTAGCCTGTTCAATATTGTAA
ATCACGTTAGCCTGTTCAAAGTTTACG
ATCACGTTAGCCTGTTCACAGCCTGGC
ATCACGTTAGCCTGTTCACTATTAGCC
ATCACGTTAGCCTGTTCACAAACGTGG
ATCACGTTAGCCTGTTCAAAAGTCATT
ATCACGTTAGCCTGTTCAGTCTTGGCA
ATCACGTTAGCCTGTTCAGATCAGCGA
ATCACGTTAGCCTGTTCAACATTCGGC
ATCACGTTAGCCTGTTCAAGTAATTAG
ATCACGTTAGCCTGTTCATGAAGCCAA
ATCACGTTAGCCTGTTCATCTACGACA
ATCACGTTAGCCTGTTCACATAACGTT
ATCACGTTAGCCTGTTCAATGGGACTC
ATCACGTTAGCCTGTTCAGATAGAGGA
ATCACGTTAGCCTGTTCACTACATGCG
ATCACGTTAGCCTGTTCACAACGATCT
ATCACGTTAGCCTGTTCAGTTAGCCTA
ATCACGTTAGCCTGTTCAAGTTGCATC
ATCACGTTAGCCTGTTCAAAGGGAACT
ATCACGTTAGCCTGTTCAACTACATAT
ATCACGTTAGCCTGTTCACTAAGCTTC
ATCACGTTAGCCTGTTCAACGAACCAG
ATCACGTTAGCCTGTTCATACTTCGGA
ATCACGTTAGCCTGTTCAAACATCCAT
ATCACGTTAGCCTGTTCAAGCCTGGTT
ATCACGTTAGCCTGTTCACAAGTTTCC
ATCACGTTAGCCTGTTCACAGGCATTT
ATCACGTTAGCCTGTTCAACGTGGGAG
ATCACGTTAGCCTGTTCATCTCACGGA
ATCACGTTAGCCTGTTCAGCAACATTA
ATCACGTTAGCCTGTTCAATGGTCCGT
ATCACGTTAGCCTGTTCACTATCATGA
ATCACGTTAGCCTGTTCACAATACAAG
ATCACGTTAGCCTGTTCAAAAGAGGCC
ATCACGTTAGCCTGTTCAGTAGAAGCA
ATCACGTTAGCCTGTTCAGCTATGGAA
ATCACGTTAGCCTGTTCAACTCCAGGG
ATCACGTTAGCCTGTTCAACAAGTGCA
ATCACGTTAGCCTGTTCAGATGGTCCA
ATCACGTTAGCCTGTTCATCCTCAATA
ATCACGTTAGCCTGTTCAAATAAACAA
ATCACGTTAGCCTGTTCACTGTACGGA
ATCACGTTAGCCTGTTCACTAGATAGA
ATCACGTTAGCCTGTTCAAGCTATGTG
ATCACGTTAGCCTGTTCAAAATGGAGG
ATCACGTTAGCCTGTTCAAGCCGCAAG
ATCACGTTAGCCTGTTCAACAGTAAAC
ATCACGTTAGCCTGTTCAAACGTGTGA
ATCACGTTAGCCTGTTCAACTGAATTC
ATCACGTTAGCCTGTTCAAAGGGTCAG
ATCACGTTAGCCTGTTCATGTCTATCA
ATCACGTTAGCCTGTTCATCAGATTCA
ATCACGTTAGCCTGTTCACACGATCCG
ATCACGTTAGCCTGTTCAAACAGAAAC
ATCACGTTAGCCTGTTCACATGAATGA
ATCACGTTAGCCTGTTCACGTACTACG
ATCACGTTAGCCTGTTCATTCAGCTCA
ATCACGTTAGCCTGTTCAAAGGCCGCA
ATCACGTTAGCCTGTTCAGGTTGGACA
ATCACGTTAGCCTGTTCACGTCTAGGT
ATCACGTTAGCCTGTTCAAATTCGGCG
ATCACGTTAGCCTGTTCACAACCTCCA
ATCACGTTAGCCTGTTCACAATAGGGT
ATCACGTTAGCCTGTTCAACAGGCTCC
ATCACGTTAGCCTGTTCAACAACTAGT
ATCACGTTAGCCTGTTCAAGTTGTTCT
ATCACGTTAGCCTGTTCAAATTACCGG
ATCACGTTAGCCTGTTCAACAAACTTT
ATCACGTTAGCCTGTTCATCTCGGTTA
ATCACGTTAGCCTGTTCAACTAGACCG
ATCACGTTAGCCTGTTCAACTCATACG
ATCACGTTAGCCTGTTCAATCGAGTCT
ATCACGTTAGCCTGTTCACATAGGTCA
ATCACGTTAGCCTGTTCATTAGGCATA
ATCACGTTAGTACATCTAAAGCCTTCT
ATCACGTTAGTACATCTAATCATTCTG
ATCACGTTAGTACATCTACACAAGTAT
ATCACGTTAGTACATCTAACACCTTAG
ATCACGTTAGTACATCTAGAACGACAA
ATCACGTTAGTACATCTAAGTCTGTAC
ATCACGTTAGTACATCTAAAATTACAG
ATCACGTTAGTACATCTAGGCTACAGA
ATCACGTTAGTACATCTAAATGTATCG
ATCACGTTAGTACATCTACAAGTAGAA
ATCACGTTAGTACATCTAGATCTCTTA
ATCACGTTAGTACATCTAAACAACGCG
ATCACGTTAGTACATCTAGGTGAGTTA
ATCACGTTAGTACATCTACAGGGAGGG
ATCACGTTAGTACATCTATCCGTCTTA
ATCACGTTAGTACATCTATGCATAGTA
ATCACGTTAGTACATCTAACTTACGAT
ATCACGTTAGTACATCTATGTATGCGA
ATCACGTTAGTACATCTAGCTCCTTGA
ATCACGTTAGTACATCTAGGCACAACA
ATCACGTTAGTACATCTACTCAAGACA
ATCACGTTAGTACATCTAACGCTGTTG
ATCACGTTAGTACATCTAATATTGTAA
ATCACGTTAGTACATCTAAAGTTTACG
ATCACGTTAGTACATCTACAGCCTGGC
ATCACGTTAGTACATCTACTATTAGCC
ATCACGTTAGTACATCTACAAACGTGG
ATCACGTTAGTACATCTAAAAGTCATT
ATCACGTTAGTACATCTAGTCTTGGCA
ATCACGTTAGTACATCTAGATCAGCGA
ATCACGTTAGTACATCTAACATTCGGC
ATCACGTTAGTACATCTAAGTAATTAG
ATCACGTTAGTACATCTATGAAGCCAA
ATCACGTTAGTACATCTATCTACGACA
ATCACGTTAGTACATCTACATAACGTT
ATCACGTTAGTACATCTAATGGGACTC
ATCACGTTAGTACATCTAGATAGAGGA
ATCACGTTAGTACATCTACTACATGCG
ATCACGTTAGTACATCTACAACGATCT
ATCACGTTAGTACATCTAGTTAGCCTA
ATCACGTTAGTACATCTAAGTTGCATC
ATCACGTTAGTACATCTAAAGGGAACT
ATCACGTTAGTACATCTAACTACATAT
ATCACGTTAGTACATCTACTAAGCTTC
ATCACGTTAGTACATCTAACGAACCAG
ATCACGTTAGTACATCTATACTTCGGA
ATCACGTTAGTACATCTAAACATCCAT
ATCACGTTAGTACATCTAAGCCTGGTT
ATCACGTTAGTACATCTACAAGTTTCC
ATCACGTTAGTACATCTACAGGCATTT
ATCACGTTAGTACATCTAACGTGGGAG
ATCACGTTAGTACATCTATCTCACGGA
ATCACGTTAGTACATCTAGCAACATTA
ATCACGTTAGTACATCTAATGGTCCGT
ATCACGTTAGTACATCTACTATCATGA
ATCACGTTAGTACATCTACAATACAAG
ATCACGTTAGTACATCTAAAAGAGGCC
ATCACGTTAGTACATCTAGTAGAAGCA
ATCACGTTAGTACATCTAGCTATGGAA
ATCACGTTAGTACATCTAACTCCAGGG
ATCACGTTAGTACATCTAACAAGTGCA
ATCACGTTAGTACATCTAGATGGTCCA
ATCACGTTAGTACATCTATCCTCAATA
ATCACGTTAGTACATCTAAATAAACAA
ATCACGTTAGTACATCTACTGTACGGA
ATCACGTTAGTACATCTACTAGATAGA
ATCACGTTAGTACATCTAAGCTATGTG
ATCACGTTAGTACATCTAAAATGGAGG
ATCACGTTAGTACATCTAAGCCGCAAG
ATCACGTTAGTACATCTAACAGTAAAC
ATCACGTTAGTACATCTAAACGTGTGA
ATCACGTTAGTACATCTAACTGAATTC
ATCACGTTAGTACATCTAAAGGGTCAG
ATCACGTTAGTACATCTATGTCTATCA
ATCACGTTAGTACATCTATCAGATTCA
ATCACGTTAGTACATCTACACGATCCG
ATCACGTTAGTACATCTAAACAGAAAC
ATCACGTTAGTACATCTACATGAATGA
ATCACGTTAGTACATCTACGTACTACG
ATCACGTTAGTACATCTATTCAGCTCA
ATCACGTTAGTACATCTAAAGGCCGCA
ATCACGTTAGTACATCTAGGTTGGACA
ATCACGTTAGTACATCTACGTCTAGGT
ATCACGTTAGTACATCTAAATTCGGCG
ATCACGTTAGTACATCTACAACCTCCA
ATCACGTTAGTACATCTACAATAGGGT
ATCACGTTAGTACATCTAACAGGCTCC
ATCACGTTAGTACATCTAACAACTAGT
ATCACGTTAGTACATCTAAGTTGTTCT
ATCACGTTAGTACATCTAAATTACCGG
ATCACGTTAGTACATCTAACAAACTTT
ATCACGTTAGTACATCTATCTCGGTTA
ATCACGTTAGTACATCTAACTAGACCG
ATCACGTTAGTACATCTAACTCATACG
ATCACGTTAGTACATCTAATCGAGTCT
ATCACGTTAGTACATCTACATAGGTCA
ATCACGTTAGTACATCTATTAGGCATA
ATCACGTTAAATCAGTTTAAGCCTTCT
ATCACGTTAAATCAGTTTATCATTCTG
ATCACGTTAAATCAGTTTCACAAGTAT
ATCACGTTAAATCAGTTTACACCTTAG
ATCACGTTAAATCAGTTTGAACGACAA
ATCACGTTAAATCAGTTTAGTCTGTAC
ATCACGTTAAATCAGTTTAAATTACAG
ATCACGTTAAATCAGTTTGGCTACAGA
ATCACGTTAAATCAGTTTAATGTATCG
ATCACGTTAAATCAGTTTCAAGTAGAA
ATCACGTTAAATCAGTTTGATCTCTTA
ATCACGTTAAATCAGTTTAACAACGCG
ATCACGTTAAATCAGTTTGGTGAGTTA
ATCACGTTAAATCAGTTTCAGGGAGGG
ATCACGTTAAATCAGTTTTCCGTCTTA
ATCACGTTAAATCAGTTTTGCATAGTA
ATCACGTTAAATCAGTTTACTTACGAT
ATCACGTTAAATCAGTTTTGTATGCGA
ATCACGTTAAATCAGTTTGCTCCTTGA
ATCACGTTAAATCAGTTTGGCACAACA
ATCACGTTAAATCAGTTTCTCAAGACA
ATCACGTTAAATCAGTTTACGCTGTTG
ATCACGTTAAATCAGTTTATATTGTAA
ATCACGTTAAATCAGTTTAAGTTTACG
ATCACGTTAAATCAGTTTCAGCCTGGC
ATCACGTTAAATCAGTTTCTATTAGCC
ATCACGTTAAATCAGTTTCAAACGTGG
ATCACGTTAAATCAGTTTAAAGTCATT
ATCACGTTAAATCAGTTTGTCTTGGCA
ATCACGTTAAATCAGTTTGATCAGCGA
ATCACGTTAAATCAGTTTACATTCGGC
ATCACGTTAAATCAGTTTAGTAATTAG
ATCACGTTAAATCAGTTTTGAAGCCAA
ATCACGTTAAATCAGTTTTCTACGACA
ATCACGTTAAATCAGTTTCATAACGTT
ATCACGTTAAATCAGTTTATGGGACTC
ATCACGTTAAATCAGTTTGATAGAGGA
ATCACGTTAAATCAGTTTCTACATGCG
ATCACGTTAAATCAGTTTCAACGATCT
ATCACGTTAAATCAGTTTGTTAGCCTA
ATCACGTTAAATCAGTTTAGTTGCATC
ATCACGTTAAATCAGTTTAAGGGAACT
ATCACGTTAAATCAGTTTACTACATAT
ATCACGTTAAATCAGTTTCTAAGCTTC
ATCACGTTAAATCAGTTTACGAACCAG
ATCACGTTAAATCAGTTTTACTTCGGA
ATCACGTTAAATCAGTTTAACATCCAT
ATCACGTTAAATCAGTTTAGCCTGGTT
ATCACGTTAAATCAGTTTCAAGTTTCC
ATCACGTTAAATCAGTTTCAGGCATTT
ATCACGTTAAATCAGTTTACGTGGGAG
ATCACGTTAAATCAGTTTTCTCACGGA
ATCACGTTAAATCAGTTTGCAACATTA
ATCACGTTAAATCAGTTTATGGTCCGT
ATCACGTTAAATCAGTTTCTATCATGA
ATCACGTTAAATCAGTTTCAATACAAG
ATCACGTTAAATCAGTTTAAAGAGGCC
ATCACGTTAAATCAGTTTGTAGAAGCA
ATCACGTTAAATCAGTTTGCTATGGAA
ATCACGTTAAATCAGTTTACTCCAGGG
ATCACGTTAAATCAGTTTACAAGTGCA
ATCACGTTAAATCAGTTTGATGGTCCA
ATCACGTTAAATCAGTTTTCCTCAATA
ATCACGTTAAATCAGTTTAATAAACAA
ATCACGTTAAATCAGTTTCTGTACGGA
ATCACGTTAAATCAGTTTCTAGATAGA
ATCACGTTAAATCAGTTTAGCTATGTG
ATCACGTTAAATCAGTTTAAATGGAGG
ATCACGTTAAATCAGTTTAGCCGCAAG
ATCACGTTAAATCAGTTTACAGTAAAC
ATCACGTTAAATCAGTTTAACGTGTGA
ATCACGTTAAATCAGTTTACTGAATTC
ATCACGTTAAATCAGTTTAAGGGTCAG
ATCACGTTAAATCAGTTTTGTCTATCA
ATCACGTTAAATCAGTTTTCAGATTCA
ATCACGTTAAATCAGTTTCACGATCCG
ATCACGTTAAATCAGTTTAACAGAAAC
ATCACGTTAAATCAGTTTCATGAATGA
ATCACGTTAAATCAGTTTCGTACTACG
ATCACGTTAAATCAGTTTTTCAGCTCA
ATCACGTTAAATCAGTTTAAGGCCGCA
ATCACGTTAAATCAGTTTGGTTGGACA
ATCACGTTAAATCAGTTTCGTCTAGGT
ATCACGTTAAATCAGTTTAATTCGGCG
ATCACGTTAAATCAGTTTCAACCTCCA
ATCACGTTAAATCAGTTTCAATAGGGT
ATCACGTTAAATCAGTTTACAGGCTCC
ATCACGTTAAATCAGTTTACAACTAGT
ATCACGTTAAATCAGTTTAGTTGTTCT
ATCACGTTAAATCAGTTTAATTACCGG
ATCACGTTAAATCAGTTTACAAACTTT
ATCACGTTAAATCAGTTTTCTCGGTTA
ATCACGTTAAATCAGTTTACTAGACCG
ATCACGTTAAATCAGTTTACTCATACG
ATCACGTTAAATCAGTTTATCGAGTCT
ATCACGTTAAATCAGTTTCATAGGTCA
ATCACGTTAAATCAGTTTTTAGGCATA
ATCACGTTAACGATGAATAAGCCTTCT
ATCACGTTAACGATGAATATCATTCTG
ATCACGTTAACGATGAATCACAAGTAT
ATCACGTTAACGATGAATACACCTTAG
ATCACGTTAACGATGAATGAACGACAA
ATCACGTTAACGATGAATAGTCTGTAC
ATCACGTTAACGATGAATAAATTACAG
ATCACGTTAACGATGAATGGCTACAGA
ATCACGTTAACGATGAATAATGTATCG
ATCACGTTAACGATGAATCAAGTAGAA
ATCACGTTAACGATGAATGATCTCTTA
ATCACGTTAACGATGAATAACAACGCG
ATCACGTTAACGATGAATGGTGAGTTA
ATCACGTTAACGATGAATCAGGGAGGG
ATCACGTTAACGATGAATTCCGTCTTA
ATCACGTTAACGATGAATTGCATAGTA
ATCACGTTAACGATGAATACTTACGAT
ATCACGTTAACGATGAATTGTATGCGA
ATCACGTTAACGATGAATGCTCCTTGA
ATCACGTTAACGATGAATGGCACAACA
ATCACGTTAACGATGAATCTCAAGACA
ATCACGTTAACGATGAATACGCTGTTG
ATCACGTTAACGATGAATATATTGTAA
ATCACGTTAACGATGAATAAGTTTACG
ATCACGTTAACGATGAATCAGCCTGGC
ATCACGTTAACGATGAATCTATTAGCC
ATCACGTTAACGATGAATCAAACGTGG
ATCACGTTAACGATGAATAAAGTCATT
ATCACGTTAACGATGAATGTCTTGGCA
ATCACGTTAACGATGAATGATCAGCGA
ATCACGTTAACGATGAATACATTCGGC
ATCACGTTAACGATGAATAGTAATTAG
ATCACGTTAACGATGAATTGAAGCCAA
ATCACGTTAACGATGAATTCTACGACA
ATCACGTTAACGATGAATCATAACGTT
ATCACGTTAACGATGAATATGGGACTC
ATCACGTTAACGATGAATGATAGAGGA
ATCACGTTAACGATGAATCTACATGCG
ATCACGTTAACGATGAATCAACGATCT
ATCACGTTAACGATGAATGTTAGCCTA
ATCACGTTAACGATGAATAGTTGCATC
ATCACGTTAACGATGAATAAGGGAACT
ATCACGTTAACGATGAATACTACATAT
ATCACGTTAACGATGAATCTAAGCTTC
ATCACGTTAACGATGAATACGAACCAG
ATCACGTTAACGATGAATTACTTCGGA
ATCACGTTAACGATGAATAACATCCAT
ATCACGTTAACGATGAATAGCCTGGTT
ATCACGTTAACGATGAATCAAGTTTCC
ATCACGTTAACGATGAATCAGGCATTT
ATCACGTTAACGATGAATACGTGGGAG
ATCACGTTAACGATGAATTCTCACGGA
ATCACGTTAACGATGAATGCAACATTA
ATCACGTTAACGATGAATATGGTCCGT
ATCACGTTAACGATGAATCTATCATGA
ATCACGTTAACGATGAATCAATACAAG
ATCACGTTAACGATGAATAAAGAGGCC
ATCACGTTAACGATGAATGTAGAAGCA
ATCACGTTAACGATGAATGCTATGGAA
ATCACGTTAACGATGAATACTCCAGGG
ATCACGTTAACGATGAATACAAGTGCA
ATCACGTTAACGATGAATGATGGTCCA
ATCACGTTAACGATGAATTCCTCAATA
ATCACGTTAACGATGAATAATAAACAA
ATCACGTTAACGATGAATCTGTACGGA
ATCACGTTAACGATGAATCTAGATAGA
ATCACGTTAACGATGAATAGCTATGTG
ATCACGTTAACGATGAATAAATGGAGG
ATCACGTTAACGATGAATAGCCGCAAG
ATCACGTTAACGATGAATACAGTAAAC
ATCACGTTAACGATGAATAACGTGTGA
ATCACGTTAACGATGAATACTGAATTC
ATCACGTTAACGATGAATAAGGGTCAG
ATCACGTTAACGATGAATTGTCTATCA
ATCACGTTAACGATGAATTCAGATTCA
ATCACGTTAACGATGAATCACGATCCG
ATCACGTTAACGATGAATAACAGAAAC
ATCACGTTAACGATGAATCATGAATGA
ATCACGTTAACGATGAATCGTACTACG
ATCACGTTAACGATGAATTTCAGCTCA
ATCACGTTAACGATGAATAAGGCCGCA
ATCACGTTAACGATGAATGGTTGGACA
ATCACGTTAACGATGAATCGTCTAGGT
ATCACGTTAACGATGAATAATTCGGCG
ATCACGTTAACGATGAATCAACCTCCA
ATCACGTTAACGATGAATCAATAGGGT
ATCACGTTAACGATGAATACAGGCTCC
ATCACGTTAACGATGAATACAACTAGT
ATCACGTTAACGATGAATAGTTGTTCT
ATCACGTTAACGATGAATAATTACCGG
ATCACGTTAACGATGAATACAAACTTT
ATCACGTTAACGATGAATTCTCGGTTA
ATCACGTTAACGATGAATACTAGACCG
ATCACGTTAACGATGAATACTCATACG
ATCACGTTAACGATGAATATCGAGTCT
ATCACGTTAACGATGAATCATAGGTCA
ATCACGTTAACGATGAATTTAGGCATA
ATCACGTTATGACAGACAAAGCCTTCT
ATCACGTTATGACAGACAATCATTCTG
ATCACGTTATGACAGACACACAAGTAT
ATCACGTTATGACAGACAACACCTTAG
ATCACGTTATGACAGACAGAACGACAA
ATCACGTTATGACAGACAAGTCTGTAC
ATCACGTTATGACAGACAAAATTACAG
ATCACGTTATGACAGACAGGCTACAGA
ATCACGTTATGACAGACAAATGTATCG
ATCACGTTATGACAGACACAAGTAGAA
ATCACGTTATGACAGACAGATCTCTTA
ATCACGTTATGACAGACAAACAACGCG
ATCACGTTATGACAGACAGGTGAGTTA
ATCACGTTATGACAGACACAGGGAGGG
ATCACGTTATGACAGACATCCGTCTTA
ATCACGTTATGACAGACATGCATAGTA
ATCACGTTATGACAGACAACTTACGAT
ATCACGTTATGACAGACATGTATGCGA
ATCACGTTATGACAGACAGCTCCTTGA
ATCACGTTATGACAGACAGGCACAACA
ATCACGTTATGACAGACACTCAAGACA
ATCACGTTATGACAGACAACGCTGTTG
ATCACGTTATGACAGACAATATTGTAA
ATCACGTTATGACAGACAAAGTTTACG
ATCACGTTATGACAGACACAGCCTGGC
ATCACGTTATGACAGACACTATTAGCC
ATCACGTTATGACAGACACAAACGTGG
ATCACGTTATGACAGACAAAAGTCATT
ATCACGTTATGACAGACAGTCTTGGCA
ATCACGTTATGACAGACAGATCAGCGA
ATCACGTTATGACAGACAACATTCGGC
ATCACGTTATGACAGACAAGTAATTAG
ATCACGTTATGACAGACATGAAGCCAA
ATCACGTTATGACAGACATCTACGACA
ATCACGTTATGACAGACACATAACGTT
ATCACGTTATGACAGACAATGGGACTC
ATCACGTTATGACAGACAGATAGAGGA
ATCACGTTATGACAGACACTACATGCG
ATCACGTTATGACAGACACAACGATCT
ATCACGTTATGACAGACAGTTAGCCTA
ATCACGTTATGACAGACAAGTTGCATC
ATCACGTTATGACAGACAAAGGGAACT
ATCACGTTATGACAGACAACTACATAT
ATCACGTTATGACAGACACTAAGCTTC
ATCACGTTATGACAGACAACGAACCAG
ATCACGTTATGACAGACATACTTCGGA
ATCACGTTATGACAGACAAACATCCAT
ATCACGTTATGACAGACAAGCCTGGTT
ATCACGTTATGACAGACACAAGTTTCC
ATCACGTTATGACAGACACAGGCATTT
ATCACGTTATGACAGACAACGTGGGAG
ATCACGTTATGACAGACATCTCACGGA
ATCACGTTATGACAGACAGCAACATTA
ATCACGTTATGACAGACAATGGTCCGT
ATCACGTTATGACAGACACTATCATGA
ATCACGTTATGACAGACACAATACAAG
ATCACGTTATGACAGACAAAAGAGGCC
ATCACGTTATGACAGACAGTAGAAGCA
ATCACGTTATGACAGACAGCTATGGAA
ATCACGTTATGACAGACAACTCCAGGG
ATCACGTTATGACAGACAACAAGTGCA
ATCACGTTATGACAGACAGATGGTCCA
ATCACGTTATGACAGACATCCTCAATA
ATCACGTTATGACAGACAAATAAACAA
ATCACGTTATGACAGACACTGTACGGA
ATCACGTTATGACAGACACTAGATAGA
ATCACGTTATGACAGACAAGCTATGTG
ATCACGTTATGACAGACAAAATGGAGG
ATCACGTTATGACAGACAAGCCGCAAG
ATCACGTTATGACAGACAACAGTAAAC
ATCACGTTATGACAGACAAACGTGTGA
ATCACGTTATGACAGACAACTGAATTC
ATCACGTTATGACAGACAAAGGGTCAG
ATCACGTTATGACAGACATGTCTATCA
ATCACGTTATGACAGACATCAGATTCA
ATCACGTTATGACAGACACACGATCCG
ATCACGTTATGACAGACAAACAGAAAC
ATCACGTTATGACAGACACATGAATGA
ATCACGTTATGACAGACACGTACTACG
ATCACGTTATGACAGACATTCAGCTCA
ATCACGTTATGACAGACAAAGGCCGCA
ATCACGTTATGACAGACAGGTTGGACA
ATCACGTTATGACAGACACGTCTAGGT
ATCACGTTATGACAGACAAATTCGGCG
ATCACGTTATGACAGACACAACCTCCA
ATCACGTTATGACAGACACAATAGGGT
ATCACGTTATGACAGACAACAGGCTCC
ATCACGTTATGACAGACAACAACTAGT
ATCACGTTATGACAGACAAGTTGTTCT
ATCACGTTATGACAGACAAATTACCGG
ATCACGTTATGACAGACAACAAACTTT
ATCACGTTATGACAGACATCTCGGTTA
ATCACGTTATGACAGACAACTAGACCG
ATCACGTTATGACAGACAACTCATACG
ATCACGTTATGACAGACAATCGAGTCT
ATCACGTTATGACAGACACATAGGTCA
ATCACGTTATGACAGACATTAGGCATA
ATCACGTTAATTAGGCATAAGCCTTCT
ATCACGTTAATTAGGCATATCATTCTG
ATCACGTTAATTAGGCATCACAAGTAT
ATCACGTTAATTAGGCATACACCTTAG
ATCACGTTAATTAGGCATGAACGACAA
ATCACGTTAATTAGGCATAGTCTGTAC
ATCACGTTAATTAGGCATAAATTACAG
ATCACGTTAATTAGGCATGGCTACAGA
ATCACGTTAATTAGGCATAATGTATCG
ATCACGTTAATTAGGCATCAAGTAGAA
ATCACGTTAATTAGGCATGATCTCTTA
ATCACGTTAATTAGGCATAACAACGCG
ATCACGTTAATTAGGCATGGTGAGTTA
ATCACGTTAATTAGGCATCAGGGAGGG
ATCACGTTAATTAGGCATTCCGTCTTA
ATCACGTTAATTAGGCATTGCATAGTA
ATCACGTTAATTAGGCATACTTACGAT
ATCACGTTAATTAGGCATTGTATGCGA
ATCACGTTAATTAGGCATGCTCCTTGA
ATCACGTTAATTAGGCATGGCACAACA
ATCACGTTAATTAGGCATCTCAAGACA
ATCACGTTAATTAGGCATACGCTGTTG
ATCACGTTAATTAGGCATATATTGTAA
ATCACGTTAATTAGGCATAAGTTTACG
ATCACGTTAATTAGGCATCAGCCTGGC
ATCACGTTAATTAGGCATCTATTAGCC
ATCACGTTAATTAGGCATCAAACGTGG
ATCACGTTAATTAGGCATAAAGTCATT
ATCACGTTAATTAGGCATGTCTTGGCA
ATCACGTTAATTAGGCATGATCAGCGA
ATCACGTTAATTAGGCATACATTCGGC
ATCACGTTAATTAGGCATAGTAATTAG
ATCACGTTAATTAGGCATTGAAGCCAA
ATCACGTTAATTAGGCATTCTACGACA
ATCACGTTAATTAGGCATCATAACGTT
ATCACGTTAATTAGGCATATGGGACTC
ATCACGTTAATTAGGCATGATAGAGGA
ATCACGTTAATTAGGCATCTACATGCG
ATCACGTTAATTAGGCATCAACGATCT
ATCACGTTAATTAGGCATGTTAGCCTA
ATCACGTTAATTAGGCATAGTTGCATC
ATCACGTTAATTAGGCATAAGGGAACT
ATCACGTTAATTAGGCATACTACATAT
ATCACGTTAATTAGGCATCTAAGCTTC
ATCACGTTAATTAGGCATACGAACCAG
ATCACGTTAATTAGGCATTACTTCGGA
ATCACGTTAATTAGGCATAACATCCAT
ATCACGTTAATTAGGCATAGCCTGGTT
ATCACGTTAATTAGGCATCAAGTTTCC
ATCACGTTAATTAGGCATCAGGCATTT
ATCACGTTAATTAGGCATACGTGGGAG
ATCACGTTAATTAGGCATTCTCACGGA
ATCACGTTAATTAGGCATGCAACATTA
ATCACGTTAATTAGGCATATGGTCCGT
ATCACGTTAATTAGGCATCTATCATGA
ATCACGTTAATTAGGCATCAATACAAG
ATCACGTTAATTAGGCATAAAGAGGCC
ATCACGTTAATTAGGCATGTAGAAGCA
ATCACGTTAATTAGGCATGCTATGGAA
ATCACGTTAATTAGGCATACTCCAGGG
ATCACGTTAATTAGGCATACAAGTGCA
ATCACGTTAATTAGGCATGATGGTCCA
ATCACGTTAATTAGGCATTCCTCAATA
ATCACGTTAATTAGGCATAATAAACAA
ATCACGTTAATTAGGCATCTGTACGGA
ATCACGTTAATTAGGCATCTAGATAGA
ATCACGTTAATTAGGCATAGCTATGTG
ATCACGTTAATTAGGCATAAATGGAGG
ATCACGTTAATTAGGCATAGCCGCAAG
ATCACGTTAATTAGGCATACAGTAAAC
ATCACGTTAATTAGGCATAACGTGTGA
ATCACGTTAATTAGGCATACTGAATTC
ATCACGTTAATTAGGCATAAGGGTCAG
ATCACGTTAATTAGGCATTGTCTATCA
ATCACGTTAATTAGGCATTCAGATTCA
ATCACGTTAATTAGGCATCACGATCCG
ATCACGTTAATTAGGCATAACAGAAAC
ATCACGTTAATTAGGCATCATGAATGA
ATCACGTTAATTAGGCATCGTACTACG
ATCACGTTAATTAGGCATTTCAGCTCA
ATCACGTTAATTAGGCATAAGGCCGCA
ATCACGTTAATTAGGCATGGTTGGACA
ATCACGTTAATTAGGCATCGTCTAGGT
ATCACGTTAATTAGGCATAATTCGGCG
ATCACGTTAATTAGGCATCAACCTCCA
ATCACGTTAATTAGGCATCAATAGGGT
ATCACGTTAATTAGGCATACAGGCTCC
ATCACGTTAATTAGGCATACAACTAGT
ATCACGTTAATTAGGCATAGTTGTTCT
ATCACGTTAATTAGGCATAATTACCGG
ATCACGTTAATTAGGCATACAAACTTT
ATCACGTTAATTAGGCATTCTCGGTTA
ATCACGTTAATTAGGCATACTAGACCG
ATCACGTTAATTAGGCATACTCATACG
ATCACGTTAATTAGGCATATCGAGTCT
ATCACGTTAATTAGGCATCATAGGTCA
ATCACGTTAATTAGGCATTTAGGCATA
ATCACGTTAGGAGTCTAAAAGCCTTCT
ATCACGTTAGGAGTCTAAATCATTCTG
ATCACGTTAGGAGTCTAACACAAGTAT
ATCACGTTAGGAGTCTAAACACCTTAG
ATCACGTTAGGAGTCTAAGAACGACAA
ATCACGTTAGGAGTCTAAAGTCTGTAC
ATCACGTTAGGAGTCTAAAAATTACAG
ATCACGTTAGGAGTCTAAGGCTACAGA
ATCACGTTAGGAGTCTAAAATGTATCG
ATCACGTTAGGAGTCTAACAAGTAGAA
ATCACGTTAGGAGTCTAAGATCTCTTA
ATCACGTTAGGAGTCTAAAACAACGCG
ATCACGTTAGGAGTCTAAGGTGAGTTA
ATCACGTTAGGAGTCTAACAGGGAGGG
ATCACGTTAGGAGTCTAATCCGTCTTA
ATCACGTTAGGAGTCTAATGCATAGTA
ATCACGTTAGGAGTCTAAACTTACGAT
ATCACGTTAGGAGTCTAATGTATGCGA
ATCACGTTAGGAGTCTAAGCTCCTTGA
ATCACGTTAGGAGTCTAAGGCACAACA
ATCACGTTAGGAGTCTAACTCAAGACA
ATCACGTTAGGAGTCTAAACGCTGTTG
ATCACGTTAGGAGTCTAAATATTGTAA
ATCACGTTAGGAGTCTAAAAGTTTACG
ATCACGTTAGGAGTCTAACAGCCTGGC
ATCACGTTAGGAGTCTAACTATTAGCC
ATCACGTTAGGAGTCTAACAAACGTGG
ATCACGTTAGGAGTCTAAAAAGTCATT
ATCACGTTAGGAGTCTAAGTCTTGGCA
ATCACGTTAGGAGTCTAAGATCAGCGA
ATCACGTTAGGAGTCTAAACATTCGGC
ATCACGTTAGGAGTCTAAAGTAATTAG
ATCACGTTAGGAGTCTAATGAAGCCAA
ATCACGTTAGGAGTCTAATCTACGACA
ATCACGTTAGGAGTCTAACATAACGTT
ATCACGTTAGGAGTCTAAATGGGACTC
ATCACGTTAGGAGTCTAAGATAGAGGA
ATCACGTTAGGAGTCTAACTACATGCG
ATCACGTTAGGAGTCTAACAACGATCT
ATCACGTTAGGAGTCTAAGTTAGCCTA
ATCACGTTAGGAGTCTAAAGTTGCATC
ATCACGTTAGGAGTCTAAAAGGGAACT
ATCACGTTAGGAGTCTAAACTACATAT
ATCACGTTAGGAGTCTAACTAAGCTTC
ATCACGTTAGGAGTCTAAACGAACCAG
ATCACGTTAGGAGTCTAATACTTCGGA
ATCACGTTAGGAGTCTAAAACATCCAT
ATCACGTTAGGAGTCTAAAGCCTGGTT
ATCACGTTAGGAGTCTAACAAGTTTCC
ATCACGTTAGGAGTCTAACAGGCATTT
ATCACGTTAGGAGTCTAAACGTGGGAG
ATCACGTTAGGAGTCTAATCTCACGGA
ATCACGTTAGGAGTCTAAGCAACATTA
ATCACGTTAGGAGTCTAAATGGTCCGT
ATCACGTTAGGAGTCTAACTATCATGA
ATCACGTTAGGAGTCTAACAATACAAG
ATCACGTTAGGAGTCTAAAAAGAGGCC
ATCACGTTAGGAGTCTAAGTAGAAGCA
ATCACGTTAGGAGTCTAAGCTATGGAA
ATCACGTTAGGAGTCTAAACTCCAGGG
ATCACGTTAGGAGTCTAAACAAGTGCA
ATCACGTTAGGAGTCTAAGATGGTCCA
ATCACGTTAGGAGTCTAATCCTCAATA
ATCACGTTAGGAGTCTAAAATAAACAA
ATCACGTTAGGAGTCTAACTGTACGGA
ATCACGTTAGGAGTCTAACTAGATAGA
ATCACGTTAGGAGTCTAAAGCTATGTG
ATCACGTTAGGAGTCTAAAAATGGAGG
ATCACGTTAGGAGTCTAAAGCCGCAAG
ATCACGTTAGGAGTCTAAACAGTAAAC
ATCACGTTAGGAGTCTAAAACGTGTGA
ATCACGTTAGGAGTCTAAACTGAATTC
ATCACGTTAGGAGTCTAAAAGGGTCAG
ATCACGTTAGGAGTCTAATGTCTATCA
ATCACGTTAGGAGTCTAATCAGATTCA
ATCACGTTAGGAGTCTAACACGATCCG
ATCACGTTAGGAGTCTAAAACAGAAAC
ATCACGTTAGGAGTCTAACATGAATGA
ATCACGTTAGGAGTCTAACGTACTACG
ATCACGTTAGGAGTCTAATTCAGCTCA
ATCACGTTAGGAGTCTAAAAGGCCGCA
ATCACGTTAGGAGTCTAAGGTTGGACA
ATCACGTTAGGAGTCTAACGTCTAGGT
ATCACGTTAGGAGTCTAAAATTCGGCG
ATCACGTTAGGAGTCTAACAACCTCCA
ATCACGTTAGGAGTCTAACAATAGGGT
ATCACGTTAGGAGTCTAAACAGGCTCC
ATCACGTTAGGAGTCTAAACAACTAGT
ATCACGTTAGGAGTCTAAAGTTGTTCT
ATCACGTTAGGAGTCTAAAATTACCGG
ATCACGTTAGGAGTCTAAACAAACTTT
ATCACGTTAGGAGTCTAATCTCGGTTA
ATCACGTTAGGAGTCTAAACTAGACCG
ATCACGTTAGGAGTCTAAACTCATACG
ATCACGTTAGGAGTCTAAATCGAGTCT
ATCACGTTAGGAGTCTAACATAGGTCA
ATCACGTTAGGAGTCTAATTAGGCATA
ATCACGTTATAGAACACAAAGCCTTCT
ATCACGTTATAGAACACAATCATTCTG
ATCACGTTATAGAACACACACAAGTAT
ATCACGTTATAGAACACAACACCTTAG
ATCACGTTATAGAACACAGAACGACAA
ATCACGTTATAGAACACAAGTCTGTAC
ATCACGTTATAGAACACAAAATTACAG
ATCACGTTATAGAACACAGGCTACAGA
ATCACGTTATAGAACACAAATGTATCG
ATCACGTTATAGAACACACAAGTAGAA
ATCACGTTATAGAACACAGATCTCTTA
ATCACGTTATAGAACACAAACAACGCG
ATCACGTTATAGAACACAGGTGAGTTA
ATCACGTTATAGAACACACAGGGAGGG
ATCACGTTATAGAACACATCCGTCTTA
ATCACGTTATAGAACACATGCATAGTA
ATCACGTTATAGAACACAACTTACGAT
ATCACGTTATAGAACACATGTATGCGA
ATCACGTTATAGAACACAGCTCCTTGA
ATCACGTTATAGAACACAGGCACAACA
ATCACGTTATAGAACACACTCAAGACA
ATCACGTTATAGAACACAACGCTGTTG
ATCACGTTATAGAACACAATATTGTAA
ATCACGTTATAGAACACAAAGTTTACG
ATCACGTTATAGAACACACAGCCTGGC
ATCACGTTATAGAACACACTATTAGCC
ATCACGTTATAGAACACACAAACGTGG
ATCACGTTATAGAACACAAAAGTCATT
ATCACGTTATAGAACACAGTCTTGGCA
ATCACGTTATAGAACACAGATCAGCGA
ATCACGTTATAGAACACAACATTCGGC
ATCACGTTATAGAACACAAGTAATTAG
ATCACGTTATAGAACACATGAAGCCAA
ATCACGTTATAGAACACATCTACGACA
ATCACGTTATAGAACACACATAACGTT
ATCACGTTATAGAACACAATGGGACTC
ATCACGTTATAGAACACAGATAGAGGA
ATCACGTTATAGAACACACTACATGCG
ATCACGTTATAGAACACACAACGATCT
ATCACGTTATAGAACACAGTTAGCCTA
ATCACGTTATAGAACACAAGTTGCATC
ATCACGTTATAGAACACAAAGGGAACT
ATCACGTTATAGAACACAACTACATAT
ATCACGTTATAGAACACACTAAGCTTC
ATCACGTTATAGAACACAACGAACCAG
ATCACGTTATAGAACACATACTTCGGA
ATCACGTTATAGAACACAAACATCCAT
ATCACGTTATAGAACACAAGCCTGGTT
ATCACGTTATAGAACACACAAGTTTCC
ATCACGTTATAGAACACACAGGCATTT
ATCACGTTATAGAACACAACGTGGGAG
ATCACGTTATAGAACACATCTCACGGA
ATCACGTTATAGAACACAGCAACATTA
ATCACGTTATAGAACACAATGGTCCGT
ATCACGTTATAGAACACACTATCATGA
ATCACGTTATAGAACACACAATACAAG
ATCACGTTATAGAACACAAAAGAGGCC
ATCACGTTATAGAACACAGTAGAAGCA
ATCACGTTATAGAACACAGCTATGGAA
ATCACGTTATAGAACACAACTCCAGGG
ATCACGTTATAGAACACAACAAGTGCA
ATCACGTTATAGAACACAGATGGTCCA
ATCACGTTATAGAACACATCCTCAATA
ATCACGTTATAGAACACAAATAAACAA
ATCACGTTATAGAACACACTGTACGGA
ATCACGTTATAGAACACACTAGATAGA
ATCACGTTATAGAACACAAGCTATGTG
ATCACGTTATAGAACACAAAATGGAGG
ATCACGTTATAGAACACAAGCCGCAAG
ATCACGTTATAGAACACAACAGTAAAC
ATCACGTTATAGAACACAAACGTGTGA
ATCACGTTATAGAACACAACTGAATTC
ATCACGTTATAGAACACAAAGGGTCAG
ATCACGTTATAGAACACATGTCTATCA
ATCACGTTATAGAACACATCAGATTCA
ATCACGTTATAGAACACACACGATCCG
ATCACGTTATAGAACACAAACAGAAAC
ATCACGTTATAGAACACACATGAATGA
ATCACGTTATAGAACACACGTACTACG
ATCACGTTATAGAACACATTCAGCTCA
ATCACGTTATAGAACACAAAGGCCGCA
ATCACGTTATAGAACACAGGTTGGACA
ATCACGTTATAGAACACACGTCTAGGT
ATCACGTTATAGAACACAAATTCGGCG
ATCACGTTATAGAACACACAACCTCCA
ATCACGTTATAGAACACACAATAGGGT
ATCACGTTATAGAACACAACAGGCTCC
ATCACGTTATAGAACACAACAACTAGT
ATCACGTTATAGAACACAAGTTGTTCT
ATCACGTTATAGAACACAAATTACCGG
ATCACGTTATAGAACACAACAAACTTT
ATCACGTTATAGAACACATCTCGGTTA
ATCACGTTATAGAACACAACTAGACCG
ATCACGTTATAGAACACAACTCATACG
ATCACGTTATAGAACACAATCGAGTCT
ATCACGTTATAGAACACACATAGGTCA
ATCACGTTATAGAACACATTAGGCATA
ATCACGTTAAAATAAATAAAGCCTTCT
ATCACGTTAAAATAAATAATCATTCTG
ATCACGTTAAAATAAATACACAAGTAT
ATCACGTTAAAATAAATAACACCTTAG
ATCACGTTAAAATAAATAGAACGACAA
ATCACGTTAAAATAAATAAGTCTGTAC
ATCACGTTAAAATAAATAAAATTACAG
ATCACGTTAAAATAAATAGGCTACAGA
ATCACGTTAAAATAAATAAATGTATCG
ATCACGTTAAAATAAATACAAGTAGAA
ATCACGTTAAAATAAATAGATCTCTTA
ATCACGTTAAAATAAATAAACAACGCG
ATCACGTTAAAATAAATAGGTGAGTTA
ATCACGTTAAAATAAATACAGGGAGGG
ATCACGTTAAAATAAATATCCGTCTTA
ATCACGTTAAAATAAATATGCATAGTA
ATCACGTTAAAATAAATAACTTACGAT
ATCACGTTAAAATAAATATGTATGCGA
ATCACGTTAAAATAAATAGCTCCTTGA
ATCACGTTAAAATAAATAGGCACAACA
ATCACGTTAAAATAAATACTCAAGACA
ATCACGTTAAAATAAATAACGCTGTTG
ATCACGTTAAAATAAATAATATTGTAA
ATCACGTTAAAATAAATAAAGTTTACG
ATCACGTTAAAATAAATACAGCCTGGC
ATCACGTTAAAATAAATACTATTAGCC
ATCACGTTAAAATAAATACAAACGTGG
ATCACGTTAAAATAAATAAAAGTCATT
ATCACGTTAAAATAAATAGTCTTGGCA
ATCACGTTAAAATAAATAGATCAGCGA
ATCACGTTAAAATAAATAACATTCGGC
ATCACGTTAAAATAAATAAGTAATTAG
ATCACGTTAAAATAAATATGAAGCCAA
ATCACGTTAAAATAAATATCTACGACA
ATCACGTTAAAATAAATACATAACGTT
ATCACGTTAAAATAAATAATGGGACTC
ATCACGTTAAAATAAATAGATAGAGGA
ATCACGTTAAAATAAATACTACATGCG
ATCACGTTAAAATAAATACAACGATCT
ATCACGTTAAAATAAATAGTTAGCCTA
ATCACGTTAAAATAAATAAGTTGCATC
ATCACGTTAAAATAAATAAAGGGAACT
ATCACGTTAAAATAAATAACTACATAT
ATCACGTTAAAATAAATACTAAGCTTC
ATCACGTTAAAATAAATAACGAACCAG
ATCACGTTAAAATAAATATACTTCGGA
ATCACGTTAAAATAAATAAACATCCAT
ATCACGTTAAAATAAATAAGCCTGGTT
ATCACGTTAAAATAAATACAAGTTTCC
ATCACGTTAAAATAAATACAGGCATTT
ATCACGTTAAAATAAATAACGTGGGAG
ATCACGTTAAAATAAATATCTCACGGA
ATCACGTTAAAATAAATAGCAACATTA
ATCACGTTAAAATAAATAATGGTCCGT
ATCACGTTAAAATAAATACTATCATGA
ATCACGTTAAAATAAATACAATACAAG
ATCACGTTAAAATAAATAAAAGAGGCC
ATCACGTTAAAATAAATAGTAGAAGCA
ATCACGTTAAAATAAATAGCTATGGAA
ATCACGTTAAAATAAATAACTCCAGGG
ATCACGTTAAAATAAATAACAAGTGCA
ATCACGTTAAAATAAATAGATGGTCCA
ATCACGTTAAAATAAATATCCTCAATA
ATCACGTTAAAATAAATAAATAAACAA
ATCACGTTAAAATAAATACTGTACGGA
ATCACGTTAAAATAAATACTAGATAGA
ATCACGTTAAAATAAATAAGCTATGTG
ATCACGTTAAAATAAATAAAATGGAGG
ATCACGTTAAAATAAATAAGCCGCAAG
ATCACGTTAAAATAAATAACAGTAAAC
ATCACGTTAAAATAAATAAACGTGTGA
ATCACGTTAAAATAAATAACTGAATTC
ATCACGTTAAAATAAATAAAGGGTCAG
ATCACGTTAAAATAAATATGTCTATCA
ATCACGTTAAAATAAATATCAGATTCA
ATCACGTTAAAATAAATACACGATCCG
ATCACGTTAAAATAAATAAACAGAAAC
ATCACGTTAAAATAAATACATGAATGA
ATCACGTTAAAATAAATACGTACTACG
ATCACGTTAAAATAAATATTCAGCTCA
ATCACGTTAAAATAAATAAAGGCCGCA
ATCACGTTAAAATAAATAGGTTGGACA
ATCACGTTAAAATAAATACGTCTAGGT
ATCACGTTAAAATAAATAAATTCGGCG
ATCACGTTAAAATAAATACAACCTCCA
ATCACGTTAAAATAAATACAATAGGGT
ATCACGTTAAAATAAATAACAGGCTCC
ATCACGTTAAAATAAATAACAACTAGT
ATCACGTTAAAATAAATAAGTTGTTCT
ATCACGTTAAAATAAATAAATTACCGG
ATCACGTTAAAATAAATAACAAACTTT
ATCACGTTAAAATAAATATCTCGGTTA
ATCACGTTAAAATAAATAACTAGACCG
ATCACGTTAAAATAAATAACTCATACG
ATCACGTTAAAATAAATAATCGAGTCT
ATCACGTTAAAATAAATACATAGGTCA
ATCACGTTAAAATAAATATTAGGCATA
ATCACGTTACCGACAAGAAAGCCTTCT
ATCACGTTACCGACAAGAATCATTCTG
ATCACGTTACCGACAAGACACAAGTAT
ATCACGTTACCGACAAGAACACCTTAG
ATCACGTTACCGACAAGAGAACGACAA
ATCACGTTACCGACAAGAAGTCTGTAC
ATCACGTTACCGACAAGAAAATTACAG
ATCACGTTACCGACAAGAGGCTACAGA
ATCACGTTACCGACAAGAAATGTATCG
ATCACGTTACCGACAAGACAAGTAGAA
ATCACGTTACCGACAAGAGATCTCTTA
ATCACGTTACCGACAAGAAACAACGCG
ATCACGTTACCGACAAGAGGTGAGTTA
ATCACGTTACCGACAAGACAGGGAGGG
ATCACGTTACCGACAAGATCCGTCTTA
ATCACGTTACCGACAAGATGCATAGTA
ATCACGTTACCGACAAGAACTTACGAT
ATCACGTTACCGACAAGATGTATGCGA
ATCACGTTACCGACAAGAGCTCCTTGA
ATCACGTTACCGACAAGAGGCACAACA
ATCACGTTACCGACAAGACTCAAGACA
ATCACGTTACCGACAAGAACGCTGTTG
ATCACGTTACCGACAAGAATATTGTAA
ATCACGTTACCGACAAGAAAGTTTACG
ATCACGTTACCGACAAGACAGCCTGGC
ATCACGTTACCGACAAGACTATTAGCC
ATCACGTTACCGACAAGACAAACGTGG
ATCACGTTACCGACAAGAAAAGTCATT
ATCACGTTACCGACAAGAGTCTTGGCA
ATCACGTTACCGACAAGAGATCAGCGA
ATCACGTTACCGACAAGAACATTCGGC
ATCACGTTACCGACAAGAAGTAATTAG
ATCACGTTACCGACAAGATGAAGCCAA
ATCACGTTACCGACAAGATCTACGACA
ATCACGTTACCGACAAGACATAACGTT
ATCACGTTACCGACAAGAATGGGACTC
ATCACGTTACCGACAAGAGATAGAGGA
ATCACGTTACCGACAAGACTACATGCG
ATCACGTTACCGACAAGACAACGATCT
ATCACGTTACCGACAAGAGTTAGCCTA
ATCACGTTACCGACAAGAAGTTGCATC
ATCACGTTACCGACAAGAAAGGGAACT
ATCACGTTACCGACAAGAACTACATAT
ATCACGTTACCGACAAGACTAAGCTTC
ATCACGTTACCGACAAGAACGAACCAG
ATCACGTTACCGACAAGATACTTCGGA
ATCACGTTACCGACAAGAAACATCCAT
ATCACGTTACCGACAAGAAGCCTGGTT
ATCACGTTACCGACAAGACAAGTTTCC
ATCACGTTACCGACAAGACAGGCATTT
ATCACGTTACCGACAAGAACGTGGGAG
ATCACGTTACCGACAAGATCTCACGGA
ATCACGTTACCGACAAGAGCAACATTA
ATCACGTTACCGACAAGAATGGTCCGT
ATCACGTTACCGACAAGACTATCATGA
ATCACGTTACCGACAAGACAATACAAG
ATCACGTTACCGACAAGAAAAGAGGCC
ATCACGTTACCGACAAGAGTAGAAGCA
ATCACGTTACCGACAAGAGCTATGGAA
ATCACGTTACCGACAAGAACTCCAGGG
ATCACGTTACCGACAAGAACAAGTGCA
ATCACGTTACCGACAAGAGATGGTCCA
ATCACGTTACCGACAAGATCCTCAATA
ATCACGTTACCGACAAGAAATAAACAA
ATCACGTTACCGACAAGACTGTACGGA
ATCACGTTACCGACAAGACTAGATAGA
ATCACGTTACCGACAAGAAGCTATGTG
ATCACGTTACCGACAAGAAAATGGAGG
ATCACGTTACCGACAAGAAGCCGCAAG
ATCACGTTACCGACAAGAACAGTAAAC
ATCACGTTACCGACAAGAAACGTGTGA
ATCACGTTACCGACAAGAACTGAATTC
ATCACGTTACCGACAAGAAAGGGTCAG
ATCACGTTACCGACAAGATGTCTATCA
ATCACGTTACCGACAAGATCAGATTCA
ATCACGTTACCGACAAGACACGATCCG
ATCACGTTACCGACAAGAAACAGAAAC
ATCACGTTACCGACAAGACATGAATGA
ATCACGTTACCGACAAGACGTACTACG
ATCACGTTACCGACAAGATTCAGCTCA
ATCACGTTACCGACAAGAAAGGCCGCA
ATCACGTTACCGACAAGAGGTTGGACA
ATCACGTTACCGACAAGACGTCTAGGT
ATCACGTTACCGACAAGAAATTCGGCG
ATCACGTTACCGACAAGACAACCTCCA
ATCACGTTACCGACAAGACAATAGGGT
ATCACGTTACCGACAAGAACAGGCTCC
ATCACGTTACCGACAAGAACAACTAGT
ATCACGTTACCGACAAGAAGTTGTTCT
ATCACGTTACCGACAAGAAATTACCGG
ATCACGTTACCGACAAGAACAAACTTT
ATCACGTTACCGACAAGATCTCGGTTA
ATCACGTTACCGACAAGAACTAGACCG
ATCACGTTACCGACAAGAACTCATACG
ATCACGTTACCGACAAGAATCGAGTCT
ATCACGTTACCGACAAGACATAGGTCA
ATCACGTTACCGACAAGATTAGGCATA
ATCACGTTACACCTACCCAAGCCTTCT
ATCACGTTACACCTACCCATCATTCTG
ATCACGTTACACCTACCCCACAAGTAT
ATCACGTTACACCTACCCACACCTTAG
ATCACGTTACACCTACCCGAACGACAA
ATCACGTTACACCTACCCAGTCTGTAC
ATCACGTTACACCTACCCAAATTACAG
ATCACGTTACACCTACCCGGCTACAGA
ATCACGTTACACCTACCCAATGTATCG
ATCACGTTACACCTACCCCAAGTAGAA
ATCACGTTACACCTACCCGATCTCTTA
ATCACGTTACACCTACCCAACAACGCG
ATCACGTTACACCTACCCGGTGAGTTA
ATCACGTTACACCTACCCCAGGGAGGG
ATCACGTTACACCTACCCTCCGTCTTA
ATCACGTTACACCTACCCTGCATAGTA
ATCACGTTACACCTACCCACTTACGAT
ATCACGTTACACCTACCCTGTATGCGA
ATCACGTTACACCTACCCGCTCCTTGA
ATCACGTTACACCTACCCGGCACAACA
ATCACGTTACACCTACCCCTCAAGACA
ATCACGTTACACCTACCCACGCTGTTG
ATCACGTTACACCTACCCATATTGTAA
ATCACGTTACACCTACCCAAGTTTACG
ATCACGTTACACCTACCCCAGCCTGGC
ATCACGTTACACCTACCCCTATTAGCC
ATCACGTTACACCTACCCCAAACGTGG
ATCACGTTACACCTACCCAAAGTCATT
ATCACGTTACACCTACCCGTCTTGGCA
ATCACGTTACACCTACCCGATCAGCGA
ATCACGTTACACCTACCCACATTCGGC
ATCACGTTACACCTACCCAGTAATTAG
ATCACGTTACACCTACCCTGAAGCCAA
ATCACGTTACACCTACCCTCTACGACA
ATCACGTTACACCTACCCCATAACGTT
ATCACGTTACACCTACCCATGGGACTC
ATCACGTTACACCTACCCGATAGAGGA
ATCACGTTACACCTACCCCTACATGCG
ATCACGTTACACCTACCCCAACGATCT
ATCACGTTACACCTACCCGTTAGCCTA
ATCACGTTACACCTACCCAGTTGCATC
ATCACGTTACACCTACCCAAGGGAACT
ATCACGTTACACCTACCCACTACATAT
ATCACGTTACACCTACCCCTAAGCTTC
ATCACGTTACACCTACCCACGAACCAG
ATCACGTTACACCTACCCTACTTCGGA
ATCACGTTACACCTACCCAACATCCAT
ATCACGTTACACCTACCCAGCCTGGTT
ATCACGTTACACCTACCCCAAGTTTCC
ATCACGTTACACCTACCCCAGGCATTT
ATCACGTTACACCTACCCACGTGGGAG
ATCACGTTACACCTACCCTCTCACGGA
ATCACGTTACACCTACCCGCAACATTA
ATCACGTTACACCTACCCATGGTCCGT
ATCACGTTACACCTACCCCTATCATGA
ATCACGTTACACCTACCCCAATACAAG
ATCACGTTACACCTACCCAAAGAGGCC
ATCACGTTACACCTACCCGTAGAAGCA
ATCACGTTACACCTACCCGCTATGGAA
ATCACGTTACACCTACCCACTCCAGGG
ATCACGTTACACCTACCCACAAGTGCA
ATCACGTTACACCTACCCGATGGTCCA
ATCACGTTACACCTACCCTCCTCAATA
ATCACGTTACACCTACCCAATAAACAA
ATCACGTTACACCTACCCCTGTACGGA
ATCACGTTACACCTACCCCTAGATAGA
ATCACGTTACACCTACCCAGCTATGTG
ATCACGTTACACCTACCCAAATGGAGG
ATCACGTTACACCTACCCAGCCGCAAG
ATCACGTTACACCTACCCACAGTAAAC
ATCACGTTACACCTACCCAACGTGTGA
ATCACGTTACACCTACCCACTGAATTC
ATCACGTTACACCTACCCAAGGGTCAG
ATCACGTTACACCTACCCTGTCTATCA
ATCACGTTACACCTACCCTCAGATTCA
ATCACGTTACACCTACCCCACGATCCG
ATCACGTTACACCTACCCAACAGAAAC
ATCACGTTACACCTACCCCATGAATGA
ATCACGTTACACCTACCCCGTACTACG
ATCACGTTACACCTACCCTTCAGCTCA
ATCACGTTACACCTACCCAAGGCCGCA
ATCACGTTACACCTACCCGGTTGGACA
ATCACGTTACACCTACCCCGTCTAGGT
ATCACGTTACACCTACCCAATTCGGCG
ATCACGTTACACCTACCCCAACCTCCA
ATCACGTTACACCTACCCCAATAGGGT
ATCACGTTACACCTACCCACAGGCTCC
ATCACGTTACACCTACCCACAACTAGT
ATCACGTTACACCTACCCAGTTGTTCT
ATCACGTTACACCTACCCAATTACCGG
ATCACGTTACACCTACCCACAAACTTT
ATCACGTTACACCTACCCTCTCGGTTA
ATCACGTTACACCTACCCACTAGACCG
ATCACGTTACACCTACCCACTCATACG
ATCACGTTACACCTACCCATCGAGTCT
ATCACGTTACACCTACCCCATAGGTCA
ATCACGTTACACCTACCCTTAGGCATA
ATCACGTTAAAGAGTAGAAAGCCTTCT
ATCACGTTAAAGAGTAGAATCATTCTG
ATCACGTTAAAGAGTAGACACAAGTAT
ATCACGTTAAAGAGTAGAACACCTTAG
ATCACGTTAAAGAGTAGAGAACGACAA
ATCACGTTAAAGAGTAGAAGTCTGTAC
ATCACGTTAAAGAGTAGAAAATTACAG
ATCACGTTAAAGAGTAGAGGCTACAGA
ATCACGTTAAAGAGTAGAAATGTATCG
ATCACGTTAAAGAGTAGACAAGTAGAA
ATCACGTTAAAGAGTAGAGATCTCTTA
ATCACGTTAAAGAGTAGAAACAACGCG
ATCACGTTAAAGAGTAGAGGTGAGTTA
ATCACGTTAAAGAGTAGACAGGGAGGG
ATCACGTTAAAGAGTAGATCCGTCTTA
ATCACGTTAAAGAGTAGATGCATAGTA
ATCACGTTAAAGAGTAGAACTTACGAT
ATCACGTTAAAGAGTAGATGTATGCGA
ATCACGTTAAAGAGTAGAGCTCCTTGA
ATCACGTTAAAGAGTAGAGGCACAACA
ATCACGTTAAAGAGTAGACTCAAGACA
ATCACGTTAAAGAGTAGAACGCTGTTG
ATCACGTTAAAGAGTAGAATATTGTAA
ATCACGTTAAAGAGTAGAAAGTTTACG
ATCACGTTAAAGAGTAGACAGCCTGGC
ATCACGTTAAAGAGTAGACTATTAGCC
ATCACGTTAAAGAGTAGACAAACGTGG
ATCACGTTAAAGAGTAGAAAAGTCATT
ATCACGTTAAAGAGTAGAGTCTTGGCA
ATCACGTTAAAGAGTAGAGATCAGCGA
ATCACGTTAAAGAGTAGAACATTCGGC
ATCACGTTAAAGAGTAGAAGTAATTAG
ATCACGTTAAAGAGTAGATGAAGCCAA
ATCACGTTAAAGAGTAGATCTACGACA
ATCACGTTAAAGAGTAGACATAACGTT
ATCACGTTAAAGAGTAGAATGGGACTC
ATCACGTTAAAGAGTAGAGATAGAGGA
ATCACGTTAAAGAGTAGACTACATGCG
ATCACGTTAAAGAGTAGACAACGATCT
ATCACGTTAAAGAGTAGAGTTAGCCTA
ATCACGTTAAAGAGTAGAAGTTGCATC
ATCACGTTAAAGAGTAGAAAGGGAACT
ATCACGTTAAAGAGTAGAACTACATAT
ATCACGTTAAAGAGTAGACTAAGCTTC
ATCACGTTAAAGAGTAGAACGAACCAG
ATCACGTTAAAGAGTAGATACTTCGGA
ATCACGTTAAAGAGTAGAAACATCCAT
ATCACGTTAAAGAGTAGAAGCCTGGTT
ATCACGTTAAAGAGTAGACAAGTTTCC
ATCACGTTAAAGAGTAGACAGGCATTT
ATCACGTTAAAGAGTAGAACGTGGGAG
ATCACGTTAAAGAGTAGATCTCACGGA
ATCACGTTAAAGAGTAGAGCAACATTA
ATCACGTTAAAGAGTAGAATGGTCCGT
ATCACGTTAAAGAGTAGACTATCATGA
ATCACGTTAAAGAGTAGACAATACAAG
ATCACGTTAAAGAGTAGAAAAGAGGCC
ATCACGTTAAAGAGTAGAGTAGAAGCA
ATCACGTTAAAGAGTAGAGCTATGGAA
ATCACGTTAAAGAGTAGAACTCCAGGG
ATCACGTTAAAGAGTAGAACAAGTGCA
ATCACGTTAAAGAGTAGAGATGGTCCA
ATCACGTTAAAGAGTAGATCCTCAATA
ATCACGTTAAAGAGTAGAAATAAACAA
ATCACGTTAAAGAGTAGACTGTACGGA
ATCACGTTAAAGAGTAGACTAGATAGA
ATCACGTTAAAGAGTAGAAGCTATGTG
ATCACGTTAAAGAGTAGAAAATGGAGG
ATCACGTTAAAGAGTAGAAGCCGCAAG
ATCACGTTAAAGAGTAGAACAGTAAAC
ATCACGTTAAAGAGTAGAAACGTGTGA
ATCACGTTAAAGAGTAGAACTGAATTC
ATCACGTTAAAGAGTAGAAAGGGTCAG
ATCACGTTAAAGAGTAGATGTCTATCA
ATCACGTTAAAGAGTAGATCAGATTCA
ATCACGTTAAAGAGTAGACACGATCCG
ATCACGTTAAAGAGTAGAAACAGAAAC
ATCACGTTAAAGAGTAGACATGAATGA
ATCACGTTAAAGAGTAGACGTACTACG
ATCACGTTAAAGAGTAGATTCAGCTCA
ATCACGTTAAAGAGTAGAAAGGCCGCA
ATCACGTTAAAGAGTAGAGGTTGGACA
ATCACGTTAAAGAGTAGACGTCTAGGT
ATCACGTTAAAGAGTAGAAATTCGGCG
ATCACGTTAAAGAGTAGACAACCTCCA
ATCACGTTAAAGAGTAGACAATAGGGT
ATCACGTTAAAGAGTAGAACAGGCTCC
ATCACGTTAAAGAGTAGAACAACTAGT
ATCACGTTAAAGAGTAGAAGTTGTTCT
ATCACGTTAAAGAGTAGAAATTACCGG
ATCACGTTAAAGAGTAGAACAAACTTT
ATCACGTTAAAGAGTAGATCTCGGTTA
ATCACGTTAAAGAGTAGAACTAGACCG
ATCACGTTAAAGAGTAGAACTCATACG
ATCACGTTAAAGAGTAGAATCGAGTCT
ATCACGTTAAAGAGTAGACATAGGTCA
ATCACGTTAAAGAGTAGATTAGGCATA
ATCACGTTATCATTGAGAAAGCCTTCT
ATCACGTTATCATTGAGAATCATTCTG
ATCACGTTATCATTGAGACACAAGTAT
ATCACGTTATCATTGAGAACACCTTAG
ATCACGTTATCATTGAGAGAACGACAA
ATCACGTTATCATTGAGAAGTCTGTAC
ATCACGTTATCATTGAGAAAATTACAG
ATCACGTTATCATTGAGAGGCTACAGA
ATCACGTTATCATTGAGAAATGTATCG
ATCACGTTATCATTGAGACAAGTAGAA
ATCACGTTATCATTGAGAGATCTCTTA
ATCACGTTATCATTGAGAAACAACGCG
ATCACGTTATCATTGAGAGGTGAGTTA
ATCACGTTATCATTGAGACAGGGAGGG
ATCACGTTATCATTGAGATCCGTCTTA
ATCACGTTATCATTGAGATGCATAGTA
ATCACGTTATCATTGAGAACTTACGAT
ATCACGTTATCATTGAGATGTATGCGA
ATCACGTTATCATTGAGAGCTCCTTGA
ATCACGTTATCATTGAGAGGCACAACA
ATCACGTTATCATTGAGACTCAAGACA
ATCACGTTATCATTGAGAACGCTGTTG
ATCACGTTATCATTGAGAATATTGTAA
ATCACGTTATCATTGAGAAAGTTTACG
ATCACGTTATCATTGAGACAGCCTGGC
ATCACGTTATCATTGAGACTATTAGCC
ATCACGTTATCATTGAGACAAACGTGG
ATCACGTTATCATTGAGAAAAGTCATT
ATCACGTTATCATTGAGAGTCTTGGCA
ATCACGTTATCATTGAGAGATCAGCGA
ATCACGTTATCATTGAGAACATTCGGC
ATCACGTTATCATTGAGAAGTAATTAG
ATCACGTTATCATTGAGATGAAGCCAA
ATCACGTTATCATTGAGATCTACGACA
ATCACGTTATCATTGAGACATAACGTT
ATCACGTTATCATTGAGAATGGGACTC
ATCACGTTATCATTGAGAGATAGAGGA
ATCACGTTATCATTGAGACTACATGCG
ATCACGTTATCATTGAGACAACGATCT
ATCACGTTATCATTGAGAGTTAGCCTA
ATCACGTTATCATTGAGAAGTTGCATC
ATCACGTTATCATTGAGAAAGGGAACT
ATCACGTTATCATTGAGAACTACATAT
ATCACGTTATCATTGAGACTAAGCTTC
ATCACGTTATCATTGAGAACGAACCAG
ATCACGTTATCATTGAGATACTTCGGA
ATCACGTTATCATTGAGAAACATCCAT
ATCACGTTATCATTGAGAAGCCTGGTT
ATCACGTTATCATTGAGACAAGTTTCC
ATCACGTTATCATTGAGACAGGCATTT
ATCACGTTATCATTGAGAACGTGGGAG
ATCACGTTATCATTGAGATCTCACGGA
ATCACGTTATCATTGAGAGCAACATTA
ATCACGTTATCATTGAGAATGGTCCGT
ATCACGTTATCATTGAGACTATCATGA
ATCACGTTATCATTGAGACAATACAAG
ATCACGTTATCATTGAGAAAAGAGGCC
ATCACGTTATCATTGAGAGTAGAAGCA
ATCACGTTATCATTGAGAGCTATGGAA
ATCACGTTATCATTGAGAACTCCAGGG
ATCACGTTATCATTGAGAACAAGTGCA
ATCACGTTATCATTGAGAGATGGTCCA
ATCACGTTATCATTGAGATCCTCAATA
ATCACGTTATCATTGAGAAATAAACAA
ATCACGTTATCATTGAGACTGTACGGA
ATCACGTTATCATTGAGACTAGATAGA
ATCACGTTATCATTGAGAAGCTATGTG
ATCACGTTATCATTGAGAAAATGGAGG
ATCACGTTATCATTGAGAAGCCGCAAG
ATCACGTTATCATTGAGAACAGTAAAC
ATCACGTTATCATTGAGAAACGTGTGA
ATCACGTTATCATTGAGAACTGAATTC
ATCACGTTATCATTGAGAAAGGGTCAG
ATCACGTTATCATTGAGATGTCTATCA
ATCACGTTATCATTGAGATCAGATTCA
ATCACGTTATCATTGAGACACGATCCG
ATCACGTTATCATTGAGAAACAGAAAC
ATCACGTTATCATTGAGACATGAATGA
ATCACGTTATCATTGAGACGTACTACG
ATCACGTTATCATTGAGATTCAGCTCA
ATCACGTTATCATTGAGAAAGGCCGCA
ATCACGTTATCATTGAGAGGTTGGACA
ATCACGTTATCATTGAGACGTCTAGGT
ATCACGTTATCATTGAGAAATTCGGCG
ATCACGTTATCATTGAGACAACCTCCA
ATCACGTTATCATTGAGACAATAGGGT
ATCACGTTATCATTGAGAACAGGCTCC
ATCACGTTATCATTGAGAACAACTAGT
ATCACGTTATCATTGAGAAGTTGTTCT
ATCACGTTATCATTGAGAAATTACCGG
ATCACGTTATCATTGAGAACAAACTTT
ATCACGTTATCATTGAGATCTCGGTTA
ATCACGTTATCATTGAGAACTAGACCG
ATCACGTTATCATTGAGAACTCATACG
ATCACGTTATCATTGAGAATCGAGTCT
ATCACGTTATCATTGAGACATAGGTCA
ATCACGTTATCATTGAGATTAGGCATA
ATCACGTTAGACCTTAGAAAGCCTTCT
ATCACGTTAGACCTTAGAATCATTCTG
ATCACGTTAGACCTTAGACACAAGTAT
ATCACGTTAGACCTTAGAACACCTTAG
ATCACGTTAGACCTTAGAGAACGACAA
ATCACGTTAGACCTTAGAAGTCTGTAC
ATCACGTTAGACCTTAGAAAATTACAG
ATCACGTTAGACCTTAGAGGCTACAGA
ATCACGTTAGACCTTAGAAATGTATCG
ATCACGTTAGACCTTAGACAAGTAGAA
ATCACGTTAGACCTTAGAGATCTCTTA
ATCACGTTAGACCTTAGAAACAACGCG
ATCACGTTAGACCTTAGAGGTGAGTTA
ATCACGTTAGACCTTAGACAGGGAGGG
ATCACGTTAGACCTTAGATCCGTCTTA
ATCACGTTAGACCTTAGATGCATAGTA
ATCACGTTAGACCTTAGAACTTACGAT
ATCACGTTAGACCTTAGATGTATGCGA
ATCACGTTAGACCTTAGAGCTCCTTGA
ATCACGTTAGACCTTAGAGGCACAACA
ATCACGTTAGACCTTAGACTCAAGACA
ATCACGTTAGACCTTAGAACGCTGTTG
ATCACGTTAGACCTTAGAATATTGTAA
ATCACGTTAGACCTTAGAAAGTTTACG
ATCACGTTAGACCTTAGACAGCCTGGC
ATCACGTTAGACCTTAGACTATTAGCC
ATCACGTTAGACCTTAGACAAACGTGG
ATCACGTTAGACCTTAGAAAAGTCATT
ATCACGTTAGACCTTAGAGTCTTGGCA
ATCACGTTAGACCTTAGAGATCAGCGA
ATCACGTTAGACCTTAGAACATTCGGC
ATCACGTTAGACCTTAGAAGTAATTAG
ATCACGTTAGACCTTAGATGAAGCCAA
ATCACGTTAGACCTTAGATCTACGACA
ATCACGTTAGACCTTAGACATAACGTT
ATCACGTTAGACCTTAGAATGGGACTC
ATCACGTTAGACCTTAGAGATAGAGGA
ATCACGTTAGACCTTAGACTACATGCG
ATCACGTTAGACCTTAGACAACGATCT
ATCACGTTAGACCTTAGAGTTAGCCTA
ATCACGTTAGACCTTAGAAGTTGCATC
ATCACGTTAGACCTTAGAAAGGGAACT
ATCACGTTAGACCTTAGAACTACATAT
ATCACGTTAGACCTTAGACTAAGCTTC
ATCACGTTAGACCTTAGAACGAACCAG
ATCACGTTAGACCTTAGATACTTCGGA
ATCACGTTAGACCTTAGAAACATCCAT
ATCACGTTAGACCTTAGAAGCCTGGTT
ATCACGTTAGACCTTAGACAAGTTTCC
ATCACGTTAGACCTTAGACAGGCATTT
ATCACGTTAGACCTTAGAACGTGGGAG
ATCACGTTAGACCTTAGATCTCACGGA
ATCACGTTAGACCTTAGAGCAACATTA
ATCACGTTAGACCTTAGAATGGTCCGT
ATCACGTTAGACCTTAGACTATCATGA
ATCACGTTAGACCTTAGACAATACAAG
ATCACGTTAGACCTTAGAAAAGAGGCC
ATCACGTTAGACCTTAGAGTAGAAGCA
ATCACGTTAGACCTTAGAGCTATGGAA
ATCACGTTAGACCTTAGAACTCCAGGG
ATCACGTTAGACCTTAGAACAAGTGCA
ATCACGTTAGACCTTAGAGATGGTCCA
ATCACGTTAGACCTTAGATCCTCAATA
ATCACGTTAGACCTTAGAAATAAACAA
ATCACGTTAGACCTTAGACTGTACGGA
ATCACGTTAGACCTTAGACTAGATAGA
ATCACGTTAGACCTTAGAAGCTATGTG
ATCACGTTAGACCTTAGAAAATGGAGG
ATCACGTTAGACCTTAGAAGCCGCAAG
ATCACGTTAGACCTTAGAACAGTAAAC
ATCACGTTAGACCTTAGAAACGTGTGA
ATCACGTTAGACCTTAGAACTGAATTC
ATCACGTTAGACCTTAGAAAGGGTCAG
ATCACGTTAGACCTTAGATGTCTATCA
ATCACGTTAGACCTTAGATCAGATTCA
ATCACGTTAGACCTTAGACACGATCCG
ATCACGTTAGACCTTAGAAACAGAAAC
ATCACGTTAGACCTTAGACATGAATGA
ATCACGTTAGACCTTAGACGTACTACG
ATCACGTTAGACCTTAGATTCAGCTCA
ATCACGTTAGACCTTAGAAAGGCCGCA
ATCACGTTAGACCTTAGAGGTTGGACA
ATCACGTTAGACCTTAGACGTCTAGGT
ATCACGTTAGACCTTAGAAATTCGGCG
ATCACGTTAGACCTTAGACAACCTCCA
ATCACGTTAGACCTTAGACAATAGGGT
ATCACGTTAGACCTTAGAACAGGCTCC
ATCACGTTAGACCTTAGAACAACTAGT
ATCACGTTAGACCTTAGAAGTTGTTCT
ATCACGTTAGACCTTAGAAATTACCGG
ATCACGTTAGACCTTAGAACAAACTTT
ATCACGTTAGACCTTAGATCTCGGTTA
ATCACGTTAGACCTTAGAACTAGACCG
ATCACGTTAGACCTTAGAACTCATACG
ATCACGTTAGACCTTAGAATCGAGTCT
ATCACGTTAGACCTTAGACATAGGTCA
ATCACGTTAGACCTTAGATTAGGCATA
ATCACGTTACAAGACCTAAAGCCTTCT
ATCACGTTACAAGACCTAATCATTCTG
ATCACGTTACAAGACCTACACAAGTAT
ATCACGTTACAAGACCTAACACCTTAG
ATCACGTTACAAGACCTAGAACGACAA
ATCACGTTACAAGACCTAAGTCTGTAC
ATCACGTTACAAGACCTAAAATTACAG
ATCACGTTACAAGACCTAGGCTACAGA
ATCACGTTACAAGACCTAAATGTATCG
ATCACGTTACAAGACCTACAAGTAGAA
ATCACGTTACAAGACCTAGATCTCTTA
ATCACGTTACAAGACCTAAACAACGCG
ATCACGTTACAAGACCTAGGTGAGTTA
ATCACGTTACAAGACCTACAGGGAGGG
ATCACGTTACAAGACCTATCCGTCTTA
ATCACGTTACAAGACCTATGCATAGTA
ATCACGTTACAAGACCTAACTTACGAT
ATCACGTTACAAGACCTATGTATGCGA
ATCACGTTACAAGACCTAGCTCCTTGA
ATCACGTTACAAGACCTAGGCACAACA
ATCACGTTACAAGACCTACTCAAGACA
ATCACGTTACAAGACCTAACGCTGTTG
ATCACGTTACAAGACCTAATATTGTAA
ATCACGTTACAAGACCTAAAGTTTACG
ATCACGTTACAAGACCTACAGCCTGGC
ATCACGTTACAAGACCTACTATTAGCC
ATCACGTTACAAGACCTACAAACGTGG
ATCACGTTACAAGACCTAAAAGTCATT
ATCACGTTACAAGACCTAGTCTTGGCA
ATCACGTTACAAGACCTAGATCAGCGA
ATCACGTTACAAGACCTAACATTCGGC
ATCACGTTACAAGACCTAAGTAATTAG
ATCACGTTACAAGACCTATGAAGCCAA
ATCACGTTACAAGACCTATCTACGACA
ATCACGTTACAAGACCTACATAACGTT
ATCACGTTACAAGACCTAATGGGACTC
ATCACGTTACAAGACCTAGATAGAGGA
ATCACGTTACAAGACCTACTACATGCG
ATCACGTTACAAGACCTACAACGATCT
ATCACGTTACAAGACCTAGTTAGCCTA
ATCACGTTACAAGACCTAAGTTGCATC
ATCACGTTACAAGACCTAAAGGGAACT
ATCACGTTACAAGACCTAACTACATAT
ATCACGTTACAAGACCTACTAAGCTTC
ATCACGTTACAAGACCTAACGAACCAG
ATCACGTTACAAGACCTATACTTCGGA
ATCACGTTACAAGACCTAAACATCCAT
ATCACGTTACAAGACCTAAGCCTGGTT
ATCACGTTACAAGACCTACAAGTTTCC
ATCACGTTACAAGACCTACAGGCATTT
ATCACGTTACAAGACCTAACGTGGGAG
ATCACGTTACAAGACCTATCTCACGGA
ATCACGTTACAAGACCTAGCAACATTA
ATCACGTTACAAGACCTAATGGTCCGT
ATCACGTTACAAGACCTACTATCATGA
ATCACGTTACAAGACCTACAATACAAG
ATCACGTTACAAGACCTAAAAGAGGCC
ATCACGTTACAAGACCTAGTAGAAGCA
ATCACGTTACAAGACCTAGCTATGGAA
ATCACGTTACAAGACCTAACTCCAGGG
ATCACGTTACAAGACCTAACAAGTGCA
ATCACGTTACAAGACCTAGATGGTCCA
ATCACGTTACAAGACCTATCCTCAATA
ATCACGTTACAAGACCTAAATAAACAA
ATCACGTTACAAGACCTACTGTACGGA
ATCACGTTACAAGACCTACTAGATAGA
ATCACGTTACAAGACCTAAGCTATGTG
ATCACGTTACAAGACCTAAAATGGAGG
ATCACGTTACAAGACCTAAGCCGCAAG
ATCACGTTACAAGACCTAACAGTAAAC
ATCACGTTACAAGACCTAAACGTGTGA
ATCACGTTACAAGACCTAACTGAATTC
ATCACGTTACAAGACCTAAAGGGTCAG
ATCACGTTACAAGACCTATGTCTATCA
ATCACGTTACAAGACCTATCAGATTCA
ATCACGTTACAAGACCTACACGATCCG
ATCACGTTACAAGACCTAAACAGAAAC
ATCACGTTACAAGACCTACATGAATGA
ATCACGTTACAAGACCTACGTACTACG
ATCACGTTACAAGACCTATTCAGCTCA
ATCACGTTACAAGACCTAAAGGCCGCA
ATCACGTTACAAGACCTAGGTTGGACA
ATCACGTTACAAGACCTACGTCTAGGT
ATCACGTTACAAGACCTAAATTCGGCG
ATCACGTTACAAGACCTACAACCTCCA
ATCACGTTACAAGACCTACAATAGGGT
ATCACGTTACAAGACCTAACAGGCTCC
ATCACGTTACAAGACCTAACAACTAGT
ATCACGTTACAAGACCTAAGTTGTTCT
ATCACGTTACAAGACCTAAATTACCGG
ATCACGTTACAAGACCTAACAAACTTT
ATCACGTTACAAGACCTATCTCGGTTA
ATCACGTTACAAGACCTAACTAGACCG
ATCACGTTACAAGACCTAACTCATACG
ATCACGTTACAAGACCTAATCGAGTCT
ATCACGTTACAAGACCTACATAGGTCA
ATCACGTTACAAGACCTATTAGGCATA
ATCACGTTAGGAATGATAAAGCCTTCT
ATCACGTTAGGAATGATAATCATTCTG
ATCACGTTAGGAATGATACACAAGTAT
ATCACGTTAGGAATGATAACACCTTAG
ATCACGTTAGGAATGATAGAACGACAA
ATCACGTTAGGAATGATAAGTCTGTAC
ATCACGTTAGGAATGATAAAATTACAG
ATCACGTTAGGAATGATAGGCTACAGA
ATCACGTTAGGAATGATAAATGTATCG
ATCACGTTAGGAATGATACAAGTAGAA
ATCACGTTAGGAATGATAGATCTCTTA
ATCACGTTAGGAATGATAAACAACGCG
ATCACGTTAGGAATGATAGGTGAGTTA
ATCACGTTAGGAATGATACAGGGAGGG
ATCACGTTAGGAATGATATCCGTCTTA
ATCACGTTAGGAATGATATGCATAGTA
ATCACGTTAGGAATGATAACTTACGAT
ATCACGTTAGGAATGATATGTATGCGA
ATCACGTTAGGAATGATAGCTCCTTGA
ATCACGTTAGGAATGATAGGCACAACA
ATCACGTTAGGAATGATACTCAAGACA
ATCACGTTAGGAATGATAACGCTGTTG
ATCACGTTAGGAATGATAATATTGTAA
ATCACGTTAGGAATGATAAAGTTTACG
ATCACGTTAGGAATGATACAGCCTGGC
ATCACGTTAGGAATGATACTATTAGCC
ATCACGTTAGGAATGATACAAACGTGG
ATCACGTTAGGAATGATAAAAGTCATT
ATCACGTTAGGAATGATAGTCTTGGCA
ATCACGTTAGGAATGATAGATCAGCGA
ATCACGTTAGGAATGATAACATTCGGC
ATCACGTTAGGAATGATAAGTAATTAG
ATCACGTTAGGAATGATATGAAGCCAA
ATCACGTTAGGAATGATATCTACGACA
ATCACGTTAGGAATGATACATAACGTT
ATCACGTTAGGAATGATAATGGGACTC
ATCACGTTAGGAATGATAGATAGAGGA
ATCACGTTAGGAATGATACTACATGCG
ATCACGTTAGGAATGATACAACGATCT
ATCACGTTAGGAATGATAGTTAGCCTA
ATCACGTTAGGAATGATAAGTTGCATC
ATCACGTTAGGAATGATAAAGGGAACT
ATCACGTTAGGAATGATAACTACATAT
ATCACGTTAGGAATGATACTAAGCTTC
ATCACGTTAGGAATGATAACGAACCAG
ATCACGTTAGGAATGATATACTTCGGA
ATCACGTTAGGAATGATAAACATCCAT
ATCACGTTAGGAATGATAAGCCTGGTT
ATCACGTTAGGAATGATACAAGTTTCC
ATCACGTTAGGAATGATACAGGCATTT
ATCACGTTAGGAATGATAACGTGGGAG
ATCACGTTAGGAATGATATCTCACGGA
ATCACGTTAGGAATGATAGCAACATTA
ATCACGTTAGGAATGATAATGGTCCGT
ATCACGTTAGGAATGATACTATCATGA
ATCACGTTAGGAATGATACAATACAAG
ATCACGTTAGGAATGATAAAAGAGGCC
ATCACGTTAGGAATGATAGTAGAAGCA
ATCACGTTAGGAATGATAGCTATGGAA
ATCACGTTAGGAATGATAACTCCAGGG
ATCACGTTAGGAATGATAACAAGTGCA
ATCACGTTAGGAATGATAGATGGTCCA
ATCACGTTAGGAATGATATCCTCAATA
ATCACGTTAGGAATGATAAATAAACAA
ATCACGTTAGGAATGATACTGTACGGA
ATCACGTTAGGAATGATACTAGATAGA
ATCACGTTAGGAATGATAAGCTATGTG
ATCACGTTAGGAATGATAAAATGGAGG
ATCACGTTAGGAATGATAAGCCGCAAG
ATCACGTTAGGAATGATAACAGTAAAC
ATCACGTTAGGAATGATAAACGTGTGA
ATCACGTTAGGAATGATAACTGAATTC
ATCACGTTAGGAATGATAAAGGGTCAG
ATCACGTTAGGAATGATATGTCTATCA
ATCACGTTAGGAATGATATCAGATTCA
ATCACGTTAGGAATGATACACGATCCG
ATCACGTTAGGAATGATAAACAGAAAC
ATCACGTTAGGAATGATACATGAATGA
ATCACGTTAGGAATGATACGTACTACG
ATCACGTTAGGAATGATATTCAGCTCA
ATCACGTTAGGAATGATAAAGGCCGCA
ATCACGTTAGGAATGATAGGTTGGACA
ATCACGTTAGGAATGATACGTCTAGGT
ATCACGTTAGGAATGATAAATTCGGCG
ATCACGTTAGGAATGATACAACCTCCA
ATCACGTTAGGAATGATACAATAGGGT
ATCACGTTAGGAATGATAACAGGCTCC
ATCACGTTAGGAATGATAACAACTAGT
ATCACGTTAGGAATGATAAGTTGTTCT
ATCACGTTAGGAATGATAAATTACCGG
ATCACGTTAGGAATGATAACAAACTTT
ATCACGTTAGGAATGATATCTCGGTTA
ATCACGTTAGGAATGATAACTAGACCG
ATCACGTTAGGAATGATAACTCATACG
ATCACGTTAGGAATGATAATCGAGTCT
ATCACGTTAGGAATGATACATAGGTCA
ATCACGTTAGGAATGATATTAGGCATA
ATCACGTTAAAACGTACCAAGCCTTCT
ATCACGTTAAAACGTACCATCATTCTG
ATCACGTTAAAACGTACCCACAAGTAT
ATCACGTTAAAACGTACCACACCTTAG
ATCACGTTAAAACGTACCGAACGACAA
ATCACGTTAAAACGTACCAGTCTGTAC
ATCACGTTAAAACGTACCAAATTACAG
ATCACGTTAAAACGTACCGGCTACAGA
ATCACGTTAAAACGTACCAATGTATCG
ATCACGTTAAAACGTACCCAAGTAGAA
ATCACGTTAAAACGTACCGATCTCTTA
ATCACGTTAAAACGTACCAACAACGCG
ATCACGTTAAAACGTACCGGTGAGTTA
ATCACGTTAAAACGTACCCAGGGAGGG
ATCACGTTAAAACGTACCTCCGTCTTA
ATCACGTTAAAACGTACCTGCATAGTA
ATCACGTTAAAACGTACCACTTACGAT
ATCACGTTAAAACGTACCTGTATGCGA
ATCACGTTAAAACGTACCGCTCCTTGA
ATCACGTTAAAACGTACCGGCACAACA
ATCACGTTAAAACGTACCCTCAAGACA
ATCACGTTAAAACGTACCACGCTGTTG
ATCACGTTAAAACGTACCATATTGTAA
ATCACGTTAAAACGTACCAAGTTTACG
ATCACGTTAAAACGTACCCAGCCTGGC
ATCACGTTAAAACGTACCCTATTAGCC
ATCACGTTAAAACGTACCCAAACGTGG
ATCACGTTAAAACGTACCAAAGTCATT
ATCACGTTAAAACGTACCGTCTTGGCA
ATCACGTTAAAACGTACCGATCAGCGA
ATCACGTTAAAACGTACCACATTCGGC
ATCACGTTAAAACGTACCAGTAATTAG
ATCACGTTAAAACGTACCTGAAGCCAA
ATCACGTTAAAACGTACCTCTACGACA
ATCACGTTAAAACGTACCCATAACGTT
ATCACGTTAAAACGTACCATGGGACTC
ATCACGTTAAAACGTACCGATAGAGGA
ATCACGTTAAAACGTACCCTACATGCG
ATCACGTTAAAACGTACCCAACGATCT
ATCACGTTAAAACGTACCGTTAGCCTA
ATCACGTTAAAACGTACCAGTTGCATC
ATCACGTTAAAACGTACCAAGGGAACT
ATCACGTTAAAACGTACCACTACATAT
ATCACGTTAAAACGTACCCTAAGCTTC
ATCACGTTAAAACGTACCACGAACCAG
ATCACGTTAAAACGTACCTACTTCGGA
ATCACGTTAAAACGTACCAACATCCAT
ATCACGTTAAAACGTACCAGCCTGGTT
ATCACGTTAAAACGTACCCAAGTTTCC
ATCACGTTAAAACGTACCCAGGCATTT
ATCACGTTAAAACGTACCACGTGGGAG
ATCACGTTAAAACGTACCTCTCACGGA
ATCACGTTAAAACGTACCGCAACATTA
ATCACGTTAAAACGTACCATGGTCCGT
ATCACGTTAAAACGTACCCTATCATGA
ATCACGTTAAAACGTACCCAATACAAG
ATCACGTTAAAACGTACCAAAGAGGCC
ATCACGTTAAAACGTACCGTAGAAGCA
ATCACGTTAAAACGTACCGCTATGGAA
ATCACGTTAAAACGTACCACTCCAGGG
ATCACGTTAAAACGTACCACAAGTGCA
ATCACGTTAAAACGTACCGATGGTCCA
ATCACGTTAAAACGTACCTCCTCAATA
ATCACGTTAAAACGTACCAATAAACAA
ATCACGTTAAAACGTACCCTGTACGGA
ATCACGTTAAAACGTACCCTAGATAGA
ATCACGTTAAAACGTACCAGCTATGTG
ATCACGTTAAAACGTACCAAATGGAGG
ATCACGTTAAAACGTACCAGCCGCAAG
ATCACGTTAAAACGTACCACAGTAAAC
ATCACGTTAAAACGTACCAACGTGTGA
ATCACGTTAAAACGTACCACTGAATTC
ATCACGTTAAAACGTACCAAGGGTCAG
ATCACGTTAAAACGTACCTGTCTATCA
ATCACGTTAAAACGTACCTCAGATTCA
ATCACGTTAAAACGTACCCACGATCCG
ATCACGTTAAAACGTACCAACAGAAAC
ATCACGTTAAAACGTACCCATGAATGA
ATCACGTTAAAACGTACCCGTACTACG
ATCACGTTAAAACGTACCTTCAGCTCA
ATCACGTTAAAACGTACCAAGGCCGCA
ATCACGTTAAAACGTACCGGTTGGACA
ATCACGTTAAAACGTACCCGTCTAGGT
ATCACGTTAAAACGTACCAATTCGGCG
ATCACGTTAAAACGTACCCAACCTCCA
ATCACGTTAAAACGTACCCAATAGGGT
ATCACGTTAAAACGTACCACAGGCTCC
ATCACGTTAAAACGTACCACAACTAGT
ATCACGTTAAAACGTACCAGTTGTTCT
ATCACGTTAAAACGTACCAATTACCGG
ATCACGTTAAAACGTACCACAAACTTT
ATCACGTTAAAACGTACCTCTCGGTTA
ATCACGTTAAAACGTACCACTAGACCG
ATCACGTTAAAACGTACCACTCATACG
ATCACGTTAAAACGTACCATCGAGTCT
ATCACGTTAAAACGTACCCATAGGTCA
ATCACGTTAAAACGTACCTTAGGCATA
ATCACGTTAACTATCCTCAAGCCTTCT
ATCACGTTAACTATCCTCATCATTCTG
ATCACGTTAACTATCCTCCACAAGTAT
ATCACGTTAACTATCCTCACACCTTAG
ATCACGTTAACTATCCTCGAACGACAA
ATCACGTTAACTATCCTCAGTCTGTAC
ATCACGTTAACTATCCTCAAATTACAG
ATCACGTTAACTATCCTCGGCTACAGA
ATCACGTTAACTATCCTCAATGTATCG
ATCACGTTAACTATCCTCCAAGTAGAA
ATCACGTTAACTATCCTCGATCTCTTA
ATCACGTTAACTATCCTCAACAACGCG
ATCACGTTAACTATCCTCGGTGAGTTA
ATCACGTTAACTATCCTCCAGGGAGGG
ATCACGTTAACTATCCTCTCCGTCTTA
ATCACGTTAACTATCCTCTGCATAGTA
ATCACGTTAACTATCCTCACTTACGAT
ATCACGTTAACTATCCTCTGTATGCGA
ATCACGTTAACTATCCTCGCTCCTTGA
ATCACGTTAACTATCCTCGGCACAACA
ATCACGTTAACTATCCTCCTCAAGACA
ATCACGTTAACTATCCTCACGCTGTTG
ATCACGTTAACTATCCTCATATTGTAA
ATCACGTTAACTATCCTCAAGTTTACG
ATCACGTTAACTATCCTCCAGCCTGGC
ATCACGTTAACTATCCTCCTATTAGCC
ATCACGTTAACTATCCTCCAAACGTGG
ATCACGTTAACTATCCTCAAAGTCATT
ATCACGTTAACTATCCTCGTCTTGGCA
ATCACGTTAACTATCCTCGATCAGCGA
ATCACGTTAACTATCCTCACATTCGGC
ATCACGTTAACTATCCTCAGTAATTAG
ATCACGTTAACTATCCTCTGAAGCCAA
ATCACGTTAACTATCCTCTCTACGACA
ATCACGTTAACTATCCTCCATAACGTT
ATCACGTTAACTATCCTCATGGGACTC
ATCACGTTAACTATCCTCGATAGAGGA
ATCACGTTAACTATCCTCCTACATGCG
ATCACGTTAACTATCCTCCAACGATCT
ATCACGTTAACTATCCTCGTTAGCCTA
ATCACGTTAACTATCCTCAGTTGCATC
ATCACGTTAACTATCCTCAAGGGAACT
ATCACGTTAACTATCCTCACTACATAT
ATCACGTTAACTATCCTCCTAAGCTTC
ATCACGTTAACTATCCTCACGAACCAG
ATCACGTTAACTATCCTCTACTTCGGA
ATCACGTTAACTATCCTCAACATCCAT
ATCACGTTAACTATCCTCAGCCTGGTT
ATCACGTTAACTATCCTCCAAGTTTCC
ATCACGTTAACTATCCTCCAGGCATTT
ATCACGTTAACTATCCTCACGTGGGAG
ATCACGTTAACTATCCTCTCTCACGGA
ATCACGTTAACTATCCTCGCAACATTA
ATCACGTTAACTATCCTCATGGTCCGT
ATCACGTTAACTATCCTCCTATCATGA
ATCACGTTAACTATCCTCCAATACAAG
ATCACGTTAACTATCCTCAAAGAGGCC
ATCACGTTAACTATCCTCGTAGAAGCA
ATCACGTTAACTATCCTCGCTATGGAA
ATCACGTTAACTATCCTCACTCCAGGG
ATCACGTTAACTATCCTCACAAGTGCA
ATCACGTTAACTATCCTCGATGGTCCA
ATCACGTTAACTATCCTCTCCTCAATA
ATCACGTTAACTATCCTCAATAAACAA
ATCACGTTAACTATCCTCCTGTACGGA
ATCACGTTAACTATCCTCCTAGATAGA
ATCACGTTAACTATCCTCAGCTATGTG
ATCACGTTAACTATCCTCAAATGGAGG
ATCACGTTAACTATCCTCAGCCGCAAG
ATCACGTTAACTATCCTCACAGTAAAC
ATCACGTTAACTATCCTCAACGTGTGA
ATCACGTTAACTATCCTCACTGAATTC
ATCACGTTAACTATCCTCAAGGGTCAG
ATCACGTTAACTATCCTCTGTCTATCA
ATCACGTTAACTATCCTCTCAGATTCA
ATCACGTTAACTATCCTCCACGATCCG
ATCACGTTAACTATCCTCAACAGAAAC
ATCACGTTAACTATCCTCCATGAATGA
ATCACGTTAACTATCCTCCGTACTACG
ATCACGTTAACTATCCTCTTCAGCTCA
ATCACGTTAACTATCCTCAAGGCCGCA
ATCACGTTAACTATCCTCGGTTGGACA
ATCACGTTAACTATCCTCCGTCTAGGT
ATCACGTTAACTATCCTCAATTCGGCG
ATCACGTTAACTATCCTCCAACCTCCA
ATCACGTTAACTATCCTCCAATAGGGT
ATCACGTTAACTATCCTCACAGGCTCC
ATCACGTTAACTATCCTCACAACTAGT
ATCACGTTAACTATCCTCAGTTGTTCT
ATCACGTTAACTATCCTCAATTACCGG
ATCACGTTAACTATCCTCACAAACTTT
ATCACGTTAACTATCCTCTCTCGGTTA
ATCACGTTAACTATCCTCACTAGACCG
ATCACGTTAACTATCCTCACTCATACG
ATCACGTTAACTATCCTCATCGAGTCT
ATCACGTTAACTATCCTCCATAGGTCA
ATCACGTTAACTATCCTCTTAGGCATA
ATCACGTTACCGTATCTAAAGCCTTCT
ATCACGTTACCGTATCTAATCATTCTG
ATCACGTTACCGTATCTACACAAGTAT
ATCACGTTACCGTATCTAACACCTTAG
ATCACGTTACCGTATCTAGAACGACAA
ATCACGTTACCGTATCTAAGTCTGTAC
ATCACGTTACCGTATCTAAAATTACAG
ATCACGTTACCGTATCTAGGCTACAGA
ATCACGTTACCGTATCTAAATGTATCG
ATCACGTTACCGTATCTACAAGTAGAA
ATCACGTTACCGTATCTAGATCTCTTA
ATCACGTTACCGTATCTAAACAACGCG
ATCACGTTACCGTATCTAGGTGAGTTA
ATCACGTTACCGTATCTACAGGGAGGG
ATCACGTTACCGTATCTATCCGTCTTA
ATCACGTTACCGTATCTATGCATAGTA
ATCACGTTACCGTATCTAACTTACGAT
ATCACGTTACCGTATCTATGTATGCGA
ATCACGTTACCGTATCTAGCTCCTTGA
ATCACGTTACCGTATCTAGGCACAACA
ATCACGTTACCGTATCTACTCAAGACA
ATCACGTTACCGTATCTAACGCTGTTG
ATCACGTTACCGTATCTAATATTGTAA
ATCACGTTACCGTATCTAAAGTTTACG
ATCACGTTACCGTATCTACAGCCTGGC
ATCACGTTACCGTATCTACTATTAGCC
ATCACGTTACCGTATCTACAAACGTGG
ATCACGTTACCGTATCTAAAAGTCATT
ATCACGTTACCGTATCTAGTCTTGGCA
ATCACGTTACCGTATCTAGATCAGCGA
ATCACGTTACCGTATCTAACATTCGGC
ATCACGTTACCGTATCTAAGTAATTAG
ATCACGTTACCGTATCTATGAAGCCAA
ATCACGTTACCGTATCTATCTACGACA
ATCACGTTACCGTATCTACATAACGTT
ATCACGTTACCGTATCTAATGGGACTC
ATCACGTTACCGTATCTAGATAGAGGA
ATCACGTTACCGTATCTACTACATGCG
ATCACGTTACCGTATCTACAACGATCT
ATCACGTTACCGTATCTAGTTAGCCTA
ATCACGTTACCGTATCTAAGTTGCATC
ATCACGTTACCGTATCTAAAGGGAACT
ATCACGTTACCGTATCTAACTACATAT
ATCACGTTACCGTATCTACTAAGCTTC
ATCACGTTACCGTATCTAACGAACCAG
ATCACGTTACCGTATCTATACTTCGGA
ATCACGTTACCGTATCTAAACATCCAT
ATCACGTTACCGTATCTAAGCCTGGTT
ATCACGTTACCGTATCTACAAGTTTCC
ATCACGTTACCGTATCTACAGGCATTT
ATCACGTTACCGTATCTAACGTGGGAG
ATCACGTTACCGTATCTATCTCACGGA
ATCACGTTACCGTATCTAGCAACATTA
ATCACGTTACCGTATCTAATGGTCCGT
ATCACGTTACCGTATCTACTATCATGA
ATCACGTTACCGTATCTACAATACAAG
ATCACGTTACCGTATCTAAAAGAGGCC
ATCACGTTACCGTATCTAGTAGAAGCA
ATCACGTTACCGTATCTAGCTATGGAA
ATCACGTTACCGTATCTAACTCCAGGG
ATCACGTTACCGTATCTAACAAGTGCA
ATCACGTTACCGTATCTAGATGGTCCA
ATCACGTTACCGTATCTATCCTCAATA
ATCACGTTACCGTATCTAAATAAACAA
ATCACGTTACCGTATCTACTGTACGGA
ATCACGTTACCGTATCTACTAGATAGA
ATCACGTTACCGTATCTAAGCTATGTG
ATCACGTTACCGTATCTAAAATGGAGG
ATCACGTTACCGTATCTAAGCCGCAAG
ATCACGTTACCGTATCTAACAGTAAAC
ATCACGTTACCGTATCTAAACGTGTGA
ATCACGTTACCGTATCTAACTGAATTC
ATCACGTTACCGTATCTAAAGGGTCAG
ATCACGTTACCGTATCTATGTCTATCA
ATCACGTTACCGTATCTATCAGATTCA
ATCACGTTACCGTATCTACACGATCCG
ATCACGTTACCGTATCTAAACAGAAAC
ATCACGTTACCGTATCTACATGAATGA
ATCACGTTACCGTATCTACGTACTACG
ATCACGTTACCGTATCTATTCAGCTCA
ATCACGTTACCGTATCTAAAGGCCGCA
ATCACGTTACCGTATCTAGGTTGGACA
ATCACGTTACCGTATCTACGTCTAGGT
ATCACGTTACCGTATCTAAATTCGGCG
ATCACGTTACCGTATCTACAACCTCCA
ATCACGTTACCGTATCTACAATAGGGT
ATCACGTTACCGTATCTAACAGGCTCC
ATCACGTTACCGTATCTAACAACTAGT
ATCACGTTACCGTATCTAAGTTGTTCT
ATCACGTTACCGTATCTAAATTACCGG
ATCACGTTACCGTATCTAACAAACTTT
ATCACGTTACCGTATCTATCTCGGTTA
ATCACGTTACCGTATCTAACTAGACCG
ATCACGTTACCGTATCTAACTCATACG
ATCACGTTACCGTATCTAATCGAGTCT
ATCACGTTACCGTATCTACATAGGTCA
ATCACGTTACCGTATCTATTAGGCATA
ATCACGTTAACACATGTCAAGCCTTCT
ATCACGTTAACACATGTCATCATTCTG
ATCACGTTAACACATGTCCACAAGTAT
ATCACGTTAACACATGTCACACCTTAG
ATCACGTTAACACATGTCGAACGACAA
ATCACGTTAACACATGTCAGTCTGTAC
ATCACGTTAACACATGTCAAATTACAG
ATCACGTTAACACATGTCGGCTACAGA
ATCACGTTAACACATGTCAATGTATCG
ATCACGTTAACACATGTCCAAGTAGAA
ATCACGTTAACACATGTCGATCTCTTA
ATCACGTTAACACATGTCAACAACGCG
ATCACGTTAACACATGTCGGTGAGTTA
ATCACGTTAACACATGTCCAGGGAGGG
ATCACGTTAACACATGTCTCCGTCTTA
ATCACGTTAACACATGTCTGCATAGTA
ATCACGTTAACACATGTCACTTACGAT
ATCACGTTAACACATGTCTGTATGCGA
ATCACGTTAACACATGTCGCTCCTTGA
ATCACGTTAACACATGTCGGCACAACA
ATCACGTTAACACATGTCCTCAAGACA
ATCACGTTAACACATGTCACGCTGTTG
ATCACGTTAACACATGTCATATTGTAA
ATCACGTTAACACATGTCAAGTTTACG
ATCACGTTAACACATGTCCAGCCTGGC
ATCACGTTAACACATGTCCTATTAGCC
ATCACGTTAACACATGTCCAAACGTGG
ATCACGTTAACACATGTCAAAGTCATT
ATCACGTTAACACATGTCGTCTTGGCA
ATCACGTTAACACATGTCGATCAGCGA
ATCACGTTAACACATGTCACATTCGGC
ATCACGTTAACACATGTCAGTAATTAG
ATCACGTTAACACATGTCTGAAGCCAA
ATCACGTTAACACATGTCTCTACGACA
ATCACGTTAACACATGTCCATAACGTT
ATCACGTTAACACATGTCATGGGACTC
ATCACGTTAACACATGTCGATAGAGGA
ATCACGTTAACACATGTCCTACATGCG
ATCACGTTAACACATGTCCAACGATCT
ATCACGTTAACACATGTCGTTAGCCTA
ATCACGTTAACACATGTCAGTTGCATC
ATCACGTTAACACATGTCAAGGGAACT
ATCACGTTAACACATGTCACTACATAT
ATCACGTTAACACATGTCCTAAGCTTC
ATCACGTTAACACATGTCACGAACCAG
ATCACGTTAACACATGTCTACTTCGGA
ATCACGTTAACACATGTCAACATCCAT
ATCACGTTAACACATGTCAGCCTGGTT
ATCACGTTAACACATGTCCAAGTTTCC
ATCACGTTAACACATGTCCAGGCATTT
ATCACGTTAACACATGTCACGTGGGAG
ATCACGTTAACACATGTCTCTCACGGA
ATCACGTTAACACATGTCGCAACATTA
ATCACGTTAACACATGTCATGGTCCGT
ATCACGTTAACACATGTCCTATCATGA
ATCACGTTAACACATGTCCAATACAAG
ATCACGTTAACACATGTCAAAGAGGCC
ATCACGTTAACACATGTCGTAGAAGCA
ATCACGTTAACACATGTCGCTATGGAA
ATCACGTTAACACATGTCACTCCAGGG
ATCACGTTAACACATGTCACAAGTGCA
ATCACGTTAACACATGTCGATGGTCCA
ATCACGTTAACACATGTCTCCTCAATA
ATCACGTTAACACATGTCAATAAACAA
ATCACGTTAACACATGTCCTGTACGGA
ATCACGTTAACACATGTCCTAGATAGA
ATCACGTTAACACATGTCAGCTATGTG
ATCACGTTAACACATGTCAAATGGAGG
ATCACGTTAACACATGTCAGCCGCAAG
ATCACGTTAACACATGTCACAGTAAAC
ATCACGTTAACACATGTCAACGTGTGA
ATCACGTTAACACATGTCACTGAATTC
ATCACGTTAACACATGTCAAGGGTCAG
ATCACGTTAACACATGTCTGTCTATCA
ATCACGTTAACACATGTCTCAGATTCA
ATCACGTTAACACATGTCCACGATCCG
ATCACGTTAACACATGTCAACAGAAAC
ATCACGTTAACACATGTCCATGAATGA
ATCACGTTAACACATGTCCGTACTACG
ATCACGTTAACACATGTCTTCAGCTCA
ATCACGTTAACACATGTCAAGGCCGCA
ATCACGTTAACACATGTCGGTTGGACA
ATCACGTTAACACATGTCCGTCTAGGT
ATCACGTTAACACATGTCAATTCGGCG
ATCACGTTAACACATGTCCAACCTCCA
ATCACGTTAACACATGTCCAATAGGGT
ATCACGTTAACACATGTCACAGGCTCC
ATCACGTTAACACATGTCACAACTAGT
ATCACGTTAACACATGTCAGTTGTTCT
ATCACGTTAACACATGTCAATTACCGG
ATCACGTTAACACATGTCACAAACTTT
ATCACGTTAACACATGTCTCTCGGTTA
ATCACGTTAACACATGTCACTAGACCG
ATCACGTTAACACATGTCACTCATACG
ATCACGTTAACACATGTCATCGAGTCT
ATCACGTTAACACATGTCCATAGGTCA
ATCACGTTAACACATGTCTTAGGCATA
ATCACGTTATTGGTATGAAAGCCTTCT
ATCACGTTATTGGTATGAATCATTCTG
ATCACGTTATTGGTATGACACAAGTAT
ATCACGTTATTGGTATGAACACCTTAG
ATCACGTTATTGGTATGAGAACGACAA
ATCACGTTATTGGTATGAAGTCTGTAC
ATCACGTTATTGGTATGAAAATTACAG
ATCACGTTATTGGTATGAGGCTACAGA
ATCACGTTATTGGTATGAAATGTATCG
ATCACGTTATTGGTATGACAAGTAGAA
ATCACGTTATTGGTATGAGATCTCTTA
ATCACGTTATTGGTATGAAACAACGCG
ATCACGTTATTGGTATGAGGTGAGTTA
ATCACGTTATTGGTATGACAGGGAGGG
ATCACGTTATTGGTATGATCCGTCTTA
ATCACGTTATTGGTATGATGCATAGTA
ATCACGTTATTGGTATGAACTTACGAT
ATCACGTTATTGGTATGATGTATGCGA
ATCACGTTATTGGTATGAGCTCCTTGA
ATCACGTTATTGGTATGAGGCACAACA
ATCACGTTATTGGTATGACTCAAGACA
ATCACGTTATTGGTATGAACGCTGTTG
ATCACGTTATTGGTATGAATATTGTAA
ATCACGTTATTGGTATGAAAGTTTACG
ATCACGTTATTGGTATGACAGCCTGGC
ATCACGTTATTGGTATGACTATTAGCC
ATCACGTTATTGGTATGACAAACGTGG
ATCACGTTATTGGTATGAAAAGTCATT
ATCACGTTATTGGTATGAGTCTTGGCA
ATCACGTTATTGGTATGAGATCAGCGA
ATCACGTTATTGGTATGAACATTCGGC
ATCACGTTATTGGTATGAAGTAATTAG
ATCACGTTATTGGTATGATGAAGCCAA
ATCACGTTATTGGTATGATCTACGACA
ATCACGTTATTGGTATGACATAACGTT
ATCACGTTATTGGTATGAATGGGACTC
ATCACGTTATTGGTATGAGATAGAGGA
ATCACGTTATTGGTATGACTACATGCG
ATCACGTTATTGGTATGACAACGATCT
ATCACGTTATTGGTATGAGTTAGCCTA
ATCACGTTATTGGTATGAAGTTGCATC
ATCACGTTATTGGTATGAAAGGGAACT
ATCACGTTATTGGTATGAACTACATAT
ATCACGTTATTGGTATGACTAAGCTTC
ATCACGTTATTGGTATGAACGAACCAG
ATCACGTTATTGGTATGATACTTCGGA
ATCACGTTATTGGTATGAAACATCCAT
ATCACGTTATTGGTATGAAGCCTGGTT
ATCACGTTATTGGTATGACAAGTTTCC
ATCACGTTATTGGTATGACAGGCATTT
ATCACGTTATTGGTATGAACGTGGGAG
ATCACGTTATTGGTATGATCTCACGGA
ATCACGTTATTGGTATGAGCAACATTA
ATCACGTTATTGGTATGAATGGTCCGT
ATCACGTTATTGGTATGACTATCATGA
ATCACGTTATTGGTATGACAATACAAG
ATCACGTTATTGGTATGAAAAGAGGCC
ATCACGTTATTGGTATGAGTAGAAGCA
ATCACGTTATTGGTATGAGCTATGGAA
ATCACGTTATTGGTATGAACTCCAGGG
ATCACGTTATTGGTATGAACAAGTGCA
ATCACGTTATTGGTATGAGATGGTCCA
ATCACGTTATTGGTATGATCCTCAATA
ATCACGTTATTGGTATGAAATAAACAA
ATCACGTTATTGGTATGACTGTACGGA
ATCACGTTATTGGTATGACTAGATAGA
ATCACGTTATTGGTATGAAGCTATGTG
ATCACGTTATTGGTATGAAAATGGAGG
ATCACGTTATTGGTATGAAGCCGCAAG
ATCACGTTATTGGTATGAACAGTAAAC
ATCACGTTATTGGTATGAAACGTGTGA
ATCACGTTATTGGTATGAACTGAATTC
ATCACGTTATTGGTATGAAAGGGTCAG
ATCACGTTATTGGTATGATGTCTATCA
ATCACGTTATTGGTATGATCAGATTCA
ATCACGTTATTGGTATGACACGATCCG
ATCACGTTATTGGTATGAAACAGAAAC
ATCACGTTATTGGTATGACATGAATGA
ATCACGTTATTGGTATGACGTACTACG
ATCACGTTATTGGTATGATTCAGCTCA
ATCACGTTATTGGTATGAAAGGCCGCA
ATCACGTTATTGGTATGAGGTTGGACA
ATCACGTTATTGGTATGACGTCTAGGT
ATCACGTTATTGGTATGAAATTCGGCG
ATCACGTTATTGGTATGACAACCTCCA
ATCACGTTATTGGTATGACAATAGGGT
ATCACGTTATTGGTATGAACAGGCTCC
ATCACGTTATTGGTATGAACAACTAGT
ATCACGTTATTGGTATGAAGTTGTTCT
ATCACGTTATTGGTATGAAATTACCGG
ATCACGTTATTGGTATGAACAAACTTT
ATCACGTTATTGGTATGATCTCGGTTA
ATCACGTTATTGGTATGAACTAGACCG
ATCACGTTATTGGTATGAACTCATACG
ATCACGTTATTGGTATGAATCGAGTCT
ATCACGTTATTGGTATGACATAGGTCA
ATCACGTTATTGGTATGATTAGGCATA
ATCACGTTAGTGCAGTAAAAGCCTTCT
ATCACGTTAGTGCAGTAAATCATTCTG
ATCACGTTAGTGCAGTAACACAAGTAT
ATCACGTTAGTGCAGTAAACACCTTAG
ATCACGTTAGTGCAGTAAGAACGACAA
ATCACGTTAGTGCAGTAAAGTCTGTAC
ATCACGTTAGTGCAGTAAAAATTACAG
ATCACGTTAGTGCAGTAAGGCTACAGA
ATCACGTTAGTGCAGTAAAATGTATCG
ATCACGTTAGTGCAGTAACAAGTAGAA
ATCACGTTAGTGCAGTAAGATCTCTTA
ATCACGTTAGTGCAGTAAAACAACGCG
ATCACGTTAGTGCAGTAAGGTGAGTTA
ATCACGTTAGTGCAGTAACAGGGAGGG
ATCACGTTAGTGCAGTAATCCGTCTTA
ATCACGTTAGTGCAGTAATGCATAGTA
ATCACGTTAGTGCAGTAAACTTACGAT
ATCACGTTAGTGCAGTAATGTATGCGA
ATCACGTTAGTGCAGTAAGCTCCTTGA
ATCACGTTAGTGCAGTAAGGCACAACA
ATCACGTTAGTGCAGTAACTCAAGACA
ATCACGTTAGTGCAGTAAACGCTGTTG
ATCACGTTAGTGCAGTAAATATTGTAA
ATCACGTTAGTGCAGTAAAAGTTTACG
ATCACGTTAGTGCAGTAACAGCCTGGC
ATCACGTTAGTGCAGTAACTATTAGCC
ATCACGTTAGTGCAGTAACAAACGTGG
ATCACGTTAGTGCAGTAAAAAGTCATT
ATCACGTTAGTGCAGTAAGTCTTGGCA
ATCACGTTAGTGCAGTAAGATCAGCGA
ATCACGTTAGTGCAGTAAACATTCGGC
ATCACGTTAGTGCAGTAAAGTAATTAG
ATCACGTTAGTGCAGTAATGAAGCCAA
ATCACGTTAGTGCAGTAATCTACGACA
ATCACGTTAGTGCAGTAACATAACGTT
ATCACGTTAGTGCAGTAAATGGGACTC
ATCACGTTAGTGCAGTAAGATAGAGGA
ATCACGTTAGTGCAGTAACTACATGCG
ATCACGTTAGTGCAGTAACAACGATCT
ATCACGTTAGTGCAGTAAGTTAGCCTA
ATCACGTTAGTGCAGTAAAGTTGCATC
ATCACGTTAGTGCAGTAAAAGGGAACT
ATCACGTTAGTGCAGTAAACTACATAT
ATCACGTTAGTGCAGTAACTAAGCTTC
ATCACGTTAGTGCAGTAAACGAACCAG
ATCACGTTAGTGCAGTAATACTTCGGA
ATCACGTTAGTGCAGTAAAACATCCAT
ATCACGTTAGTGCAGTAAAGCCTGGTT
ATCACGTTAGTGCAGTAACAAGTTTCC
ATCACGTTAGTGCAGTAACAGGCATTT
ATCACGTTAGTGCAGTAAACGTGGGAG
ATCACGTTAGTGCAGTAATCTCACGGA
ATCACGTTAGTGCAGTAAGCAACATTA
ATCACGTTAGTGCAGTAAATGGTCCGT
ATCACGTTAGTGCAGTAACTATCATGA
ATCACGTTAGTGCAGTAACAATACAAG
ATCACGTTAGTGCAGTAAAAAGAGGCC
ATCACGTTAGTGCAGTAAGTAGAAGCA
ATCACGTTAGTGCAGTAAGCTATGGAA
ATCACGTTAGTGCAGTAAACTCCAGGG
ATCACGTTAGTGCAGTAAACAAGTGCA
ATCACGTTAGTGCAGTAAGATGGTCCA
ATCACGTTAGTGCAGTAATCCTCAATA
ATCACGTTAGTGCAGTAAAATAAACAA
ATCACGTTAGTGCAGTAACTGTACGGA
ATCACGTTAGTGCAGTAACTAGATAGA
ATCACGTTAGTGCAGTAAAGCTATGTG
ATCACGTTAGTGCAGTAAAAATGGAGG
ATCACGTTAGTGCAGTAAAGCCGCAAG
ATCACGTTAGTGCAGTAAACAGTAAAC
ATCACGTTAGTGCAGTAAAACGTGTGA
ATCACGTTAGTGCAGTAAACTGAATTC
ATCACGTTAGTGCAGTAAAAGGGTCAG
ATCACGTTAGTGCAGTAATGTCTATCA
ATCACGTTAGTGCAGTAATCAGATTCA
ATCACGTTAGTGCAGTAACACGATCCG
ATCACGTTAGTGCAGTAAAACAGAAAC
ATCACGTTAGTGCAGTAACATGAATGA
ATCACGTTAGTGCAGTAACGTACTACG
ATCACGTTAGTGCAGTAATTCAGCTCA
ATCACGTTAGTGCAGTAAAAGGCCGCA
ATCACGTTAGTGCAGTAAGGTTGGACA
ATCACGTTAGTGCAGTAACGTCTAGGT
ATCACGTTAGTGCAGTAAAATTCGGCG
ATCACGTTAGTGCAGTAACAACCTCCA
ATCACGTTAGTGCAGTAACAATAGGGT
ATCACGTTAGTGCAGTAAACAGGCTCC
ATCACGTTAGTGCAGTAAACAACTAGT
ATCACGTTAGTGCAGTAAAGTTGTTCT
ATCACGTTAGTGCAGTAAAATTACCGG
ATCACGTTAGTGCAGTAAACAAACTTT
ATCACGTTAGTGCAGTAATCTCGGTTA
ATCACGTTAGTGCAGTAAACTAGACCG
ATCACGTTAGTGCAGTAAACTCATACG
ATCACGTTAGTGCAGTAAATCGAGTCT
ATCACGTTAGTGCAGTAACATAGGTCA
ATCACGTTAGTGCAGTAATTAGGCATA
ATCACGTTAAGGATTCAAAAGCCTTCT
ATCACGTTAAGGATTCAAATCATTCTG
ATCACGTTAAGGATTCAACACAAGTAT
ATCACGTTAAGGATTCAAACACCTTAG
ATCACGTTAAGGATTCAAGAACGACAA
ATCACGTTAAGGATTCAAAGTCTGTAC
ATCACGTTAAGGATTCAAAAATTACAG
ATCACGTTAAGGATTCAAGGCTACAGA
ATCACGTTAAGGATTCAAAATGTATCG
ATCACGTTAAGGATTCAACAAGTAGAA
ATCACGTTAAGGATTCAAGATCTCTTA
ATCACGTTAAGGATTCAAAACAACGCG
ATCACGTTAAGGATTCAAGGTGAGTTA
ATCACGTTAAGGATTCAACAGGGAGGG
ATCACGTTAAGGATTCAATCCGTCTTA
ATCACGTTAAGGATTCAATGCATAGTA
ATCACGTTAAGGATTCAAACTTACGAT
ATCACGTTAAGGATTCAATGTATGCGA
ATCACGTTAAGGATTCAAGCTCCTTGA
ATCACGTTAAGGATTCAAGGCACAACA
ATCACGTTAAGGATTCAACTCAAGACA
ATCACGTTAAGGATTCAAACGCTGTTG
ATCACGTTAAGGATTCAAATATTGTAA
ATCACGTTAAGGATTCAAAAGTTTACG
ATCACGTTAAGGATTCAACAGCCTGGC
ATCACGTTAAGGATTCAACTATTAGCC
ATCACGTTAAGGATTCAACAAACGTGG
ATCACGTTAAGGATTCAAAAAGTCATT
ATCACGTTAAGGATTCAAGTCTTGGCA
ATCACGTTAAGGATTCAAGATCAGCGA
ATCACGTTAAGGATTCAAACATTCGGC
ATCACGTTAAGGATTCAAAGTAATTAG
ATCACGTTAAGGATTCAATGAAGCCAA
ATCACGTTAAGGATTCAATCTACGACA
ATCACGTTAAGGATTCAACATAACGTT
ATCACGTTAAGGATTCAAATGGGACTC
ATCACGTTAAGGATTCAAGATAGAGGA
ATCACGTTAAGGATTCAACTACATGCG
ATCACGTTAAGGATTCAACAACGATCT
ATCACGTTAAGGATTCAAGTTAGCCTA
ATCACGTTAAGGATTCAAAGTTGCATC
ATCACGTTAAGGATTCAAAAGGGAACT
ATCACGTTAAGGATTCAAACTACATAT
ATCACGTTAAGGATTCAACTAAGCTTC
ATCACGTTAAGGATTCAAACGAACCAG
ATCACGTTAAGGATTCAATACTTCGGA
ATCACGTTAAGGATTCAAAACATCCAT
ATCACGTTAAGGATTCAAAGCCTGGTT
ATCACGTTAAGGATTCAACAAGTTTCC
ATCACGTTAAGGATTCAACAGGCATTT
ATCACGTTAAGGATTCAAACGTGGGAG
ATCACGTTAAGGATTCAATCTCACGGA
ATCACGTTAAGGATTCAAGCAACATTA
ATCACGTTAAGGATTCAAATGGTCCGT
ATCACGTTAAGGATTCAACTATCATGA
ATCACGTTAAGGATTCAACAATACAAG
ATCACGTTAAGGATTCAAAAAGAGGCC
ATCACGTTAAGGATTCAAGTAGAAGCA
ATCACGTTAAGGATTCAAGCTATGGAA
ATCACGTTAAGGATTCAAACTCCAGGG
ATCACGTTAAGGATTCAAACAAGTGCA
ATCACGTTAAGGATTCAAGATGGTCCA
ATCACGTTAAGGATTCAATCCTCAATA
ATCACGTTAAGGATTCAAAATAAACAA
ATCACGTTAAGGATTCAACTGTACGGA
ATCACGTTAAGGATTCAACTAGATAGA
ATCACGTTAAGGATTCAAAGCTATGTG
ATCACGTTAAGGATTCAAAAATGGAGG
ATCACGTTAAGGATTCAAAGCCGCAAG
ATCACGTTAAGGATTCAAACAGTAAAC
ATCACGTTAAGGATTCAAAACGTGTGA
ATCACGTTAAGGATTCAAACTGAATTC
ATCACGTTAAGGATTCAAAAGGGTCAG
ATCACGTTAAGGATTCAATGTCTATCA
ATCACGTTAAGGATTCAATCAGATTCA
ATCACGTTAAGGATTCAACACGATCCG
ATCACGTTAAGGATTCAAAACAGAAAC
ATCACGTTAAGGATTCAACATGAATGA
ATCACGTTAAGGATTCAACGTACTACG
ATCACGTTAAGGATTCAATTCAGCTCA
ATCACGTTAAGGATTCAAAAGGCCGCA
ATCACGTTAAGGATTCAAGGTTGGACA
ATCACGTTAAGGATTCAACGTCTAGGT
ATCACGTTAAGGATTCAAAATTCGGCG
ATCACGTTAAGGATTCAACAACCTCCA
ATCACGTTAAGGATTCAACAATAGGGT
ATCACGTTAAGGATTCAAACAGGCTCC
ATCACGTTAAGGATTCAAACAACTAGT
ATCACGTTAAGGATTCAAAGTTGTTCT
ATCACGTTAAGGATTCAAAATTACCGG
ATCACGTTAAGGATTCAAACAAACTTT
ATCACGTTAAGGATTCAATCTCGGTTA
ATCACGTTAAGGATTCAAACTAGACCG
ATCACGTTAAGGATTCAAACTCATACG
ATCACGTTAAGGATTCAAATCGAGTCT
ATCACGTTAAGGATTCAACATAGGTCA
ATCACGTTAAGGATTCAATTAGGCATA
ATCACGTTAAGAATGGAGAAGCCTTCT
ATCACGTTAAGAATGGAGATCATTCTG
ATCACGTTAAGAATGGAGCACAAGTAT
ATCACGTTAAGAATGGAGACACCTTAG
ATCACGTTAAGAATGGAGGAACGACAA
ATCACGTTAAGAATGGAGAGTCTGTAC
ATCACGTTAAGAATGGAGAAATTACAG
ATCACGTTAAGAATGGAGGGCTACAGA
ATCACGTTAAGAATGGAGAATGTATCG
ATCACGTTAAGAATGGAGCAAGTAGAA
ATCACGTTAAGAATGGAGGATCTCTTA
ATCACGTTAAGAATGGAGAACAACGCG
ATCACGTTAAGAATGGAGGGTGAGTTA
ATCACGTTAAGAATGGAGCAGGGAGGG
ATCACGTTAAGAATGGAGTCCGTCTTA
ATCACGTTAAGAATGGAGTGCATAGTA
ATCACGTTAAGAATGGAGACTTACGAT
ATCACGTTAAGAATGGAGTGTATGCGA
ATCACGTTAAGAATGGAGGCTCCTTGA
ATCACGTTAAGAATGGAGGGCACAACA
ATCACGTTAAGAATGGAGCTCAAGACA
ATCACGTTAAGAATGGAGACGCTGTTG
ATCACGTTAAGAATGGAGATATTGTAA
ATCACGTTAAGAATGGAGAAGTTTACG
ATCACGTTAAGAATGGAGCAGCCTGGC
ATCACGTTAAGAATGGAGCTATTAGCC
ATCACGTTAAGAATGGAGCAAACGTGG
ATCACGTTAAGAATGGAGAAAGTCATT
ATCACGTTAAGAATGGAGGTCTTGGCA
ATCACGTTAAGAATGGAGGATCAGCGA
ATCACGTTAAGAATGGAGACATTCGGC
ATCACGTTAAGAATGGAGAGTAATTAG
ATCACGTTAAGAATGGAGTGAAGCCAA
ATCACGTTAAGAATGGAGTCTACGACA
ATCACGTTAAGAATGGAGCATAACGTT
ATCACGTTAAGAATGGAGATGGGACTC
ATCACGTTAAGAATGGAGGATAGAGGA
ATCACGTTAAGAATGGAGCTACATGCG
ATCACGTTAAGAATGGAGCAACGATCT
ATCACGTTAAGAATGGAGGTTAGCCTA
ATCACGTTAAGAATGGAGAGTTGCATC
ATCACGTTAAGAATGGAGAAGGGAACT
ATCACGTTAAGAATGGAGACTACATAT
ATCACGTTAAGAATGGAGCTAAGCTTC
ATCACGTTAAGAATGGAGACGAACCAG
ATCACGTTAAGAATGGAGTACTTCGGA
ATCACGTTAAGAATGGAGAACATCCAT
ATCACGTTAAGAATGGAGAGCCTGGTT
ATCACGTTAAGAATGGAGCAAGTTTCC
ATCACGTTAAGAATGGAGCAGGCATTT
ATCACGTTAAGAATGGAGACGTGGGAG
ATCACGTTAAGAATGGAGTCTCACGGA
ATCACGTTAAGAATGGAGGCAACATTA
ATCACGTTAAGAATGGAGATGGTCCGT
ATCACGTTAAGAATGGAGCTATCATGA
ATCACGTTAAGAATGGAGCAATACAAG
ATCACGTTAAGAATGGAGAAAGAGGCC
ATCACGTTAAGAATGGAGGTAGAAGCA
ATCACGTTAAGAATGGAGGCTATGGAA
ATCACGTTAAGAATGGAGACTCCAGGG
ATCACGTTAAGAATGGAGACAAGTGCA
ATCACGTTAAGAATGGAGGATGGTCCA
ATCACGTTAAGAATGGAGTCCTCAATA
ATCACGTTAAGAATGGAGAATAAACAA
ATCACGTTAAGAATGGAGCTGTACGGA
ATCACGTTAAGAATGGAGCTAGATAGA
ATCACGTTAAGAATGGAGAGCTATGTG
ATCACGTTAAGAATGGAGAAATGGAGG
ATCACGTTAAGAATGGAGAGCCGCAAG
ATCACGTTAAGAATGGAGACAGTAAAC
ATCACGTTAAGAATGGAGAACGTGTGA
ATCACGTTAAGAATGGAGACTGAATTC
ATCACGTTAAGAATGGAGAAGGGTCAG
ATCACGTTAAGAATGGAGTGTCTATCA
ATCACGTTAAGAATGGAGTCAGATTCA
ATCACGTTAAGAATGGAGCACGATCCG
ATCACGTTAAGAATGGAGAACAGAAAC
ATCACGTTAAGAATGGAGCATGAATGA
ATCACGTTAAGAATGGAGCGTACTACG
ATCACGTTAAGAATGGAGTTCAGCTCA
ATCACGTTAAGAATGGAGAAGGCCGCA
ATCACGTTAAGAATGGAGGGTTGGACA
ATCACGTTAAGAATGGAGCGTCTAGGT
ATCACGTTAAGAATGGAGAATTCGGCG
ATCACGTTAAGAATGGAGCAACCTCCA
ATCACGTTAAGAATGGAGCAATAGGGT
ATCACGTTAAGAATGGAGACAGGCTCC
ATCACGTTAAGAATGGAGACAACTAGT
ATCACGTTAAGAATGGAGAGTTGTTCT
ATCACGTTAAGAATGGAGAATTACCGG
ATCACGTTAAGAATGGAGACAAACTTT
ATCACGTTAAGAATGGAGTCTCGGTTA
ATCACGTTAAGAATGGAGACTAGACCG
ATCACGTTAAGAATGGAGACTCATACG
ATCACGTTAAGAATGGAGATCGAGTCT
ATCACGTTAAGAATGGAGCATAGGTCA
ATCACGTTAAGAATGGAGTTAGGCATA
ATCACGTTACTCTCTCAAAAGCCTTCT
ATCACGTTACTCTCTCAAATCATTCTG
ATCACGTTACTCTCTCAACACAAGTAT
ATCACGTTACTCTCTCAAACACCTTAG
ATCACGTTACTCTCTCAAGAACGACAA
ATCACGTTACTCTCTCAAAGTCTGTAC
ATCACGTTACTCTCTCAAAAATTACAG
ATCACGTTACTCTCTCAAGGCTACAGA
ATCACGTTACTCTCTCAAAATGTATCG
ATCACGTTACTCTCTCAACAAGTAGAA
ATCACGTTACTCTCTCAAGATCTCTTA
ATCACGTTACTCTCTCAAAACAACGCG
ATCACGTTACTCTCTCAAGGTGAGTTA
ATCACGTTACTCTCTCAACAGGGAGGG
ATCACGTTACTCTCTCAATCCGTCTTA
ATCACGTTACTCTCTCAATGCATAGTA
ATCACGTTACTCTCTCAAACTTACGAT
ATCACGTTACTCTCTCAATGTATGCGA
ATCACGTTACTCTCTCAAGCTCCTTGA
ATCACGTTACTCTCTCAAGGCACAACA
ATCACGTTACTCTCTCAACTCAAGACA
ATCACGTTACTCTCTCAAACGCTGTTG
ATCACGTTACTCTCTCAAATATTGTAA
ATCACGTTACTCTCTCAAAAGTTTACG
ATCACGTTACTCTCTCAACAGCCTGGC
ATCACGTTACTCTCTCAACTATTAGCC
ATCACGTTACTCTCTCAACAAACGTGG
ATCACGTTACTCTCTCAAAAAGTCATT
ATCACGTTACTCTCTCAAGTCTTGGCA
ATCACGTTACTCTCTCAAGATCAGCGA
ATCACGTTACTCTCTCAAACATTCGGC
ATCACGTTACTCTCTCAAAGTAATTAG
ATCACGTTACTCTCTCAATGAAGCCAA
ATCACGTTACTCTCTCAATCTACGACA
ATCACGTTACTCTCTCAACATAACGTT
ATCACGTTACTCTCTCAAATGGGACTC
ATCACGTTACTCTCTCAAGATAGAGGA
ATCACGTTACTCTCTCAACTACATGCG
ATCACGTTACTCTCTCAACAACGATCT
ATCACGTTACTCTCTCAAGTTAGCCTA
ATCACGTTACTCTCTCAAAGTTGCATC
ATCACGTTACTCTCTCAAAAGGGAACT
ATCACGTTACTCTCTCAAACTACATAT
ATCACGTTACTCTCTCAACTAAGCTTC
ATCACGTTACTCTCTCAAACGAACCAG
ATCACGTTACTCTCTCAATACTTCGGA
ATCACGTTACTCTCTCAAAACATCCAT
ATCACGTTACTCTCTCAAAGCCTGGTT
ATCACGTTACTCTCTCAACAAGTTTCC
ATCACGTTACTCTCTCAACAGGCATTT
ATCACGTTACTCTCTCAAACGTGGGAG
ATCACGTTACTCTCTCAATCTCACGGA
ATCACGTTACTCTCTCAAGCAACATTA
ATCACGTTACTCTCTCAAATGGTCCGT
ATCACGTTACTCTCTCAACTATCATGA
ATCACGTTACTCTCTCAACAATACAAG
ATCACGTTACTCTCTCAAAAAGAGGCC
ATCACGTTACTCTCTCAAGTAGAAGCA
ATCACGTTACTCTCTCAAGCTATGGAA
ATCACGTTACTCTCTCAAACTCCAGGG
ATCACGTTACTCTCTCAAACAAGTGCA
ATCACGTTACTCTCTCAAGATGGTCCA
ATCACGTTACTCTCTCAATCCTCAATA
ATCACGTTACTCTCTCAAAATAAACAA
ATCACGTTACTCTCTCAACTGTACGGA
ATCACGTTACTCTCTCAACTAGATAGA
ATCACGTTACTCTCTCAAAGCTATGTG
ATCACGTTACTCTCTCAAAAATGGAGG
ATCACGTTACTCTCTCAAAGCCGCAAG
ATCACGTTACTCTCTCAAACAGTAAAC
ATCACGTTACTCTCTCAAAACGTGTGA
ATCACGTTACTCTCTCAAACTGAATTC
ATCACGTTACTCTCTCAAAAGGGTCAG
ATCACGTTACTCTCTCAATGTCTATCA
ATCACGTTACTCTCTCAATCAGATTCA
ATCACGTTACTCTCTCAACACGATCCG
ATCACGTTACTCTCTCAAAACAGAAAC
ATCACGTTACTCTCTCAACATGAATGA
ATCACGTTACTCTCTCAACGTACTACG
ATCACGTTACTCTCTCAATTCAGCTCA
ATCACGTTACTCTCTCAAAAGGCCGCA
ATCACGTTACTCTCTCAAGGTTGGACA
ATCACGTTACTCTCTCAACGTCTAGGT
ATCACGTTACTCTCTCAAAATTCGGCG
ATCACGTTACTCTCTCAACAACCTCCA
ATCACGTTACTCTCTCAACAATAGGGT
ATCACGTTACTCTCTCAAACAGGCTCC
ATCACGTTACTCTCTCAAACAACTAGT
ATCACGTTACTCTCTCAAAGTTGTTCT
ATCACGTTACTCTCTCAAAATTACCGG
ATCACGTTACTCTCTCAAACAAACTTT
ATCACGTTACTCTCTCAATCTCGGTTA
ATCACGTTACTCTCTCAAACTAGACCG
ATCACGTTACTCTCTCAAACTCATACG
ATCACGTTACTCTCTCAAATCGAGTCT
ATCACGTTACTCTCTCAACATAGGTCA
ATCACGTTACTCTCTCAATTAGGCATA
ATCACGTTAGCTAACTCAAAGCCTTCT
ATCACGTTAGCTAACTCAATCATTCTG
ATCACGTTAGCTAACTCACACAAGTAT
ATCACGTTAGCTAACTCAACACCTTAG
ATCACGTTAGCTAACTCAGAACGACAA
ATCACGTTAGCTAACTCAAGTCTGTAC
ATCACGTTAGCTAACTCAAAATTACAG
ATCACGTTAGCTAACTCAGGCTACAGA
ATCACGTTAGCTAACTCAAATGTATCG
ATCACGTTAGCTAACTCACAAGTAGAA
ATCACGTTAGCTAACTCAGATCTCTTA
ATCACGTTAGCTAACTCAAACAACGCG
ATCACGTTAGCTAACTCAGGTGAGTTA
ATCACGTTAGCTAACTCACAGGGAGGG
ATCACGTTAGCTAACTCATCCGTCTTA
ATCACGTTAGCTAACTCATGCATAGTA
ATCACGTTAGCTAACTCAACTTACGAT
ATCACGTTAGCTAACTCATGTATGCGA
ATCACGTTAGCTAACTCAGCTCCTTGA
ATCACGTTAGCTAACTCAGGCACAACA
ATCACGTTAGCTAACTCACTCAAGACA
ATCACGTTAGCTAACTCAACGCTGTTG
ATCACGTTAGCTAACTCAATATTGTAA
ATCACGTTAGCTAACTCAAAGTTTACG
ATCACGTTAGCTAACTCACAGCCTGGC
ATCACGTTAGCTAACTCACTATTAGCC
ATCACGTTAGCTAACTCACAAACGTGG
ATCACGTTAGCTAACTCAAAAGTCATT
ATCACGTTAGCTAACTCAGTCTTGGCA
ATCACGTTAGCTAACTCAGATCAGCGA
ATCACGTTAGCTAACTCAACATTCGGC
ATCACGTTAGCTAACTCAAGTAATTAG
ATCACGTTAGCTAACTCATGAAGCCAA
ATCACGTTAGCTAACTCATCTACGACA
ATCACGTTAGCTAACTCACATAACGTT
ATCACGTTAGCTAACTCAATGGGACTC
ATCACGTTAGCTAACTCAGATAGAGGA
ATCACGTTAGCTAACTCACTACATGCG
ATCACGTTAGCTAACTCACAACGATCT
ATCACGTTAGCTAACTCAGTTAGCCTA
ATCACGTTAGCTAACTCAAGTTGCATC
ATCACGTTAGCTAACTCAAAGGGAACT
ATCACGTTAGCTAACTCAACTACATAT
ATCACGTTAGCTAACTCACTAAGCTTC
ATCACGTTAGCTAACTCAACGAACCAG
ATCACGTTAGCTAACTCATACTTCGGA
ATCACGTTAGCTAACTCAAACATCCAT
ATCACGTTAGCTAACTCAAGCCTGGTT
ATCACGTTAGCTAACTCACAAGTTTCC
ATCACGTTAGCTAACTCACAGGCATTT
ATCACGTTAGCTAACTCAACGTGGGAG
ATCACGTTAGCTAACTCATCTCACGGA
ATCACGTTAGCTAACTCAGCAACATTA
ATCACGTTAGCTAACTCAATGGTCCGT
ATCACGTTAGCTAACTCACTATCATGA
ATCACGTTAGCTAACTCACAATACAAG
ATCACGTTAGCTAACTCAAAAGAGGCC
ATCACGTTAGCTAACTCAGTAGAAGCA
ATCACGTTAGCTAACTCAGCTATGGAA
ATCACGTTAGCTAACTCAACTCCAGGG
ATCACGTTAGCTAACTCAACAAGTGCA
ATCACGTTAGCTAACTCAGATGGTCCA
ATCACGTTAGCTAACTCATCCTCAATA
ATCACGTTAGCTAACTCAAATAAACAA
ATCACGTTAGCTAACTCACTGTACGGA
ATCACGTTAGCTAACTCACTAGATAGA
ATCACGTTAGCTAACTCAAGCTATGTG
ATCACGTTAGCTAACTCAAAATGGAGG
ATCACGTTAGCTAACTCAAGCCGCAAG
ATCACGTTAGCTAACTCAACAGTAAAC
ATCACGTTAGCTAACTCAAACGTGTGA
ATCACGTTAGCTAACTCAACTGAATTC
ATCACGTTAGCTAACTCAAAGGGTCAG
ATCACGTTAGCTAACTCATGTCTATCA
ATCACGTTAGCTAACTCATCAGATTCA
ATCACGTTAGCTAACTCACACGATCCG
ATCACGTTAGCTAACTCAAACAGAAAC
ATCACGTTAGCTAACTCACATGAATGA
ATCACGTTAGCTAACTCACGTACTACG
ATCACGTTAGCTAACTCATTCAGCTCA
ATCACGTTAGCTAACTCAAAGGCCGCA
ATCACGTTAGCTAACTCAGGTTGGACA
ATCACGTTAGCTAACTCACGTCTAGGT
ATCACGTTAGCTAACTCAAATTCGGCG
ATCACGTTAGCTAACTCACAACCTCCA
ATCACGTTAGCTAACTCACAATAGGGT
ATCACGTTAGCTAACTCAACAGGCTCC
ATCACGTTAGCTAACTCAACAACTAGT
ATCACGTTAGCTAACTCAAGTTGTTCT
ATCACGTTAGCTAACTCAAATTACCGG
ATCACGTTAGCTAACTCAACAAACTTT
ATCACGTTAGCTAACTCATCTCGGTTA
ATCACGTTAGCTAACTCAACTAGACCG
ATCACGTTAGCTAACTCAACTCATACG
ATCACGTTAGCTAACTCAATCGAGTCT
ATCACGTTAGCTAACTCACATAGGTCA
ATCACGTTAGCTAACTCATTAGGCATA
ATCACGTTAATCAACCGAAAGCCTTCT
ATCACGTTAATCAACCGAATCATTCTG
ATCACGTTAATCAACCGACACAAGTAT
ATCACGTTAATCAACCGAACACCTTAG
ATCACGTTAATCAACCGAGAACGACAA
ATCACGTTAATCAACCGAAGTCTGTAC
ATCACGTTAATCAACCGAAAATTACAG
ATCACGTTAATCAACCGAGGCTACAGA
ATCACGTTAATCAACCGAAATGTATCG
ATCACGTTAATCAACCGACAAGTAGAA
ATCACGTTAATCAACCGAGATCTCTTA
ATCACGTTAATCAACCGAAACAACGCG
ATCACGTTAATCAACCGAGGTGAGTTA
ATCACGTTAATCAACCGACAGGGAGGG
ATCACGTTAATCAACCGATCCGTCTTA
ATCACGTTAATCAACCGATGCATAGTA
ATCACGTTAATCAACCGAACTTACGAT
ATCACGTTAATCAACCGATGTATGCGA
ATCACGTTAATCAACCGAGCTCCTTGA
ATCACGTTAATCAACCGAGGCACAACA
ATCACGTTAATCAACCGACTCAAGACA
ATCACGTTAATCAACCGAACGCTGTTG
ATCACGTTAATCAACCGAATATTGTAA
ATCACGTTAATCAACCGAAAGTTTACG
ATCACGTTAATCAACCGACAGCCTGGC
ATCACGTTAATCAACCGACTATTAGCC
ATCACGTTAATCAACCGACAAACGTGG
ATCACGTTAATCAACCGAAAAGTCATT
ATCACGTTAATCAACCGAGTCTTGGCA
ATCACGTTAATCAACCGAGATCAGCGA
ATCACGTTAATCAACCGAACATTCGGC
ATCACGTTAATCAACCGAAGTAATTAG
ATCACGTTAATCAACCGATGAAGCCAA
ATCACGTTAATCAACCGATCTACGACA
ATCACGTTAATCAACCGACATAACGTT
ATCACGTTAATCAACCGAATGGGACTC
ATCACGTTAATCAACCGAGATAGAGGA
ATCACGTTAATCAACCGACTACATGCG
ATCACGTTAATCAACCGACAACGATCT
ATCACGTTAATCAACCGAGTTAGCCTA
ATCACGTTAATCAACCGAAGTTGCATC
ATCACGTTAATCAACCGAAAGGGAACT
ATCACGTTAATCAACCGAACTACATAT
ATCACGTTAATCAACCGACTAAGCTTC
ATCACGTTAATCAACCGAACGAACCAG
ATCACGTTAATCAACCGATACTTCGGA
ATCACGTTAATCAACCGAAACATCCAT
ATCACGTTAATCAACCGAAGCCTGGTT
ATCACGTTAATCAACCGACAAGTTTCC
ATCACGTTAATCAACCGACAGGCATTT
ATCACGTTAATCAACCGAACGTGGGAG
ATCACGTTAATCAACCGATCTCACGGA
ATCACGTTAATCAACCGAGCAACATTA
ATCACGTTAATCAACCGAATGGTCCGT
ATCACGTTAATCAACCGACTATCATGA
ATCACGTTAATCAACCGACAATACAAG
ATCACGTTAATCAACCGAAAAGAGGCC
ATCACGTTAATCAACCGAGTAGAAGCA
ATCACGTTAATCAACCGAGCTATGGAA
ATCACGTTAATCAACCGAACTCCAGGG
ATCACGTTAATCAACCGAACAAGTGCA
ATCACGTTAATCAACCGAGATGGTCCA
ATCACGTTAATCAACCGATCCTCAATA
ATCACGTTAATCAACCGAAATAAACAA
ATCACGTTAATCAACCGACTGTACGGA
ATCACGTTAATCAACCGACTAGATAGA
ATCACGTTAATCAACCGAAGCTATGTG
ATCACGTTAATCAACCGAAAATGGAGG
ATCACGTTAATCAACCGAAGCCGCAAG
ATCACGTTAATCAACCGAACAGTAAAC
ATCACGTTAATCAACCGAAACGTGTGA
ATCACGTTAATCAACCGAACTGAATTC
ATCACGTTAATCAACCGAAAGGGTCAG
ATCACGTTAATCAACCGATGTCTATCA
ATCACGTTAATCAACCGATCAGATTCA
ATCACGTTAATCAACCGACACGATCCG
ATCACGTTAATCAACCGAAACAGAAAC
ATCACGTTAATCAACCGACATGAATGA
ATCACGTTAATCAACCGACGTACTACG
ATCACGTTAATCAACCGATTCAGCTCA
ATCACGTTAATCAACCGAAAGGCCGCA
ATCACGTTAATCAACCGAGGTTGGACA
ATCACGTTAATCAACCGACGTCTAGGT
ATCACGTTAATCAACCGAAATTCGGCG
ATCACGTTAATCAACCGACAACCTCCA
ATCACGTTAATCAACCGACAATAGGGT
ATCACGTTAATCAACCGAACAGGCTCC
ATCACGTTAATCAACCGAACAACTAGT
ATCACGTTAATCAACCGAAGTTGTTCT
ATCACGTTAATCAACCGAAATTACCGG
ATCACGTTAATCAACCGAACAAACTTT
ATCACGTTAATCAACCGATCTCGGTTA
ATCACGTTAATCAACCGAACTAGACCG
ATCACGTTAATCAACCGAACTCATACG
ATCACGTTAATCAACCGAATCGAGTCT
ATCACGTTAATCAACCGACATAGGTCA
ATCACGTTAATCAACCGATTAGGCATA
ATCACGTTAATGAGTTACAAGCCTTCT
ATCACGTTAATGAGTTACATCATTCTG
ATCACGTTAATGAGTTACCACAAGTAT
ATCACGTTAATGAGTTACACACCTTAG
ATCACGTTAATGAGTTACGAACGACAA
ATCACGTTAATGAGTTACAGTCTGTAC
ATCACGTTAATGAGTTACAAATTACAG
ATCACGTTAATGAGTTACGGCTACAGA
ATCACGTTAATGAGTTACAATGTATCG
ATCACGTTAATGAGTTACCAAGTAGAA
ATCACGTTAATGAGTTACGATCTCTTA
ATCACGTTAATGAGTTACAACAACGCG
ATCACGTTAATGAGTTACGGTGAGTTA
ATCACGTTAATGAGTTACCAGGGAGGG
ATCACGTTAATGAGTTACTCCGTCTTA
ATCACGTTAATGAGTTACTGCATAGTA
ATCACGTTAATGAGTTACACTTACGAT
ATCACGTTAATGAGTTACTGTATGCGA
ATCACGTTAATGAGTTACGCTCCTTGA
ATCACGTTAATGAGTTACGGCACAACA
ATCACGTTAATGAGTTACCTCAAGACA
ATCACGTTAATGAGTTACACGCTGTTG
ATCACGTTAATGAGTTACATATTGTAA
ATCACGTTAATGAGTTACAAGTTTACG
ATCACGTTAATGAGTTACCAGCCTGGC
ATCACGTTAATGAGTTACCTATTAGCC
ATCACGTTAATGAGTTACCAAACGTGG
ATCACGTTAATGAGTTACAAAGTCATT
ATCACGTTAATGAGTTACGTCTTGGCA
ATCACGTTAATGAGTTACGATCAGCGA
ATCACGTTAATGAGTTACACATTCGGC
ATCACGTTAATGAGTTACAGTAATTAG
ATCACGTTAATGAGTTACTGAAGCCAA
ATCACGTTAATGAGTTACTCTACGACA
ATCACGTTAATGAGTTACCATAACGTT
ATCACGTTAATGAGTTACATGGGACTC
ATCACGTTAATGAGTTACGATAGAGGA
ATCACGTTAATGAGTTACCTACATGCG
ATCACGTTAATGAGTTACCAACGATCT
ATCACGTTAATGAGTTACGTTAGCCTA
ATCACGTTAATGAGTTACAGTTGCATC
ATCACGTTAATGAGTTACAAGGGAACT
ATCACGTTAATGAGTTACACTACATAT
ATCACGTTAATGAGTTACCTAAGCTTC
ATCACGTTAATGAGTTACACGAACCAG
ATCACGTTAATGAGTTACTACTTCGGA
ATCACGTTAATGAGTTACAACATCCAT
ATCACGTTAATGAGTTACAGCCTGGTT
ATCACGTTAATGAGTTACCAAGTTTCC
ATCACGTTAATGAGTTACCAGGCATTT
ATCACGTTAATGAGTTACACGTGGGAG
ATCACGTTAATGAGTTACTCTCACGGA
ATCACGTTAATGAGTTACGCAACATTA
ATCACGTTAATGAGTTACATGGTCCGT
ATCACGTTAATGAGTTACCTATCATGA
ATCACGTTAATGAGTTACCAATACAAG
ATCACGTTAATGAGTTACAAAGAGGCC
ATCACGTTAATGAGTTACGTAGAAGCA
ATCACGTTAATGAGTTACGCTATGGAA
ATCACGTTAATGAGTTACACTCCAGGG
ATCACGTTAATGAGTTACACAAGTGCA
ATCACGTTAATGAGTTACGATGGTCCA
ATCACGTTAATGAGTTACTCCTCAATA
ATCACGTTAATGAGTTACAATAAACAA
ATCACGTTAATGAGTTACCTGTACGGA
ATCACGTTAATGAGTTACCTAGATAGA
ATCACGTTAATGAGTTACAGCTATGTG
ATCACGTTAATGAGTTACAAATGGAGG
ATCACGTTAATGAGTTACAGCCGCAAG
ATCACGTTAATGAGTTACACAGTAAAC
ATCACGTTAATGAGTTACAACGTGTGA
ATCACGTTAATGAGTTACACTGAATTC
ATCACGTTAATGAGTTACAAGGGTCAG
ATCACGTTAATGAGTTACTGTCTATCA
ATCACGTTAATGAGTTACTCAGATTCA
ATCACGTTAATGAGTTACCACGATCCG
ATCACGTTAATGAGTTACAACAGAAAC
ATCACGTTAATGAGTTACCATGAATGA
ATCACGTTAATGAGTTACCGTACTACG
ATCACGTTAATGAGTTACTTCAGCTCA
ATCACGTTAATGAGTTACAAGGCCGCA
ATCACGTTAATGAGTTACGGTTGGACA
ATCACGTTAATGAGTTACCGTCTAGGT
ATCACGTTAATGAGTTACAATTCGGCG
ATCACGTTAATGAGTTACCAACCTCCA
ATCACGTTAATGAGTTACCAATAGGGT
ATCACGTTAATGAGTTACACAGGCTCC
ATCACGTTAATGAGTTACACAACTAGT
ATCACGTTAATGAGTTACAGTTGTTCT
ATCACGTTAATGAGTTACAATTACCGG
ATCACGTTAATGAGTTACACAAACTTT
ATCACGTTAATGAGTTACTCTCGGTTA
ATCACGTTAATGAGTTACACTAGACCG
ATCACGTTAATGAGTTACACTCATACG
ATCACGTTAATGAGTTACATCGAGTCT
ATCACGTTAATGAGTTACCATAGGTCA
ATCACGTTAATGAGTTACTTAGGCATA
ATCACGTTAACTTGATGAAAGCCTTCT
ATCACGTTAACTTGATGAATCATTCTG
ATCACGTTAACTTGATGACACAAGTAT
ATCACGTTAACTTGATGAACACCTTAG
ATCACGTTAACTTGATGAGAACGACAA
ATCACGTTAACTTGATGAAGTCTGTAC
ATCACGTTAACTTGATGAAAATTACAG
ATCACGTTAACTTGATGAGGCTACAGA
ATCACGTTAACTTGATGAAATGTATCG
ATCACGTTAACTTGATGACAAGTAGAA
ATCACGTTAACTTGATGAGATCTCTTA
ATCACGTTAACTTGATGAAACAACGCG
ATCACGTTAACTTGATGAGGTGAGTTA
ATCACGTTAACTTGATGACAGGGAGGG
ATCACGTTAACTTGATGATCCGTCTTA
ATCACGTTAACTTGATGATGCATAGTA
ATCACGTTAACTTGATGAACTTACGAT
ATCACGTTAACTTGATGATGTATGCGA
ATCACGTTAACTTGATGAGCTCCTTGA
ATCACGTTAACTTGATGAGGCACAACA
ATCACGTTAACTTGATGACTCAAGACA
ATCACGTTAACTTGATGAACGCTGTTG
ATCACGTTAACTTGATGAATATTGTAA
ATCACGTTAACTTGATGAAAGTTTACG
ATCACGTTAACTTGATGACAGCCTGGC
ATCACGTTAACTTGATGACTATTAGCC
ATCACGTTAACTTGATGACAAACGTGG
ATCACGTTAACTTGATGAAAAGTCATT
ATCACGTTAACTTGATGAGTCTTGGCA
ATCACGTTAACTTGATGAGATCAGCGA
ATCACGTTAACTTGATGAACATTCGGC
ATCACGTTAACTTGATGAAGTAATTAG
ATCACGTTAACTTGATGATGAAGCCAA
ATCACGTTAACTTGATGATCTACGACA
ATCACGTTAACTTGATGACATAACGTT
ATCACGTTAACTTGATGAATGGGACTC
ATCACGTTAACTTGATGAGATAGAGGA
ATCACGTTAACTTGATGACTACATGCG
ATCACGTTAACTTGATGACAACGATCT
ATCACGTTAACTTGATGAGTTAGCCTA
ATCACGTTAACTTGATGAAGTTGCATC
ATCACGTTAACTTGATGAAAGGGAACT
ATCACGTTAACTTGATGAACTACATAT
ATCACGTTAACTTGATGACTAAGCTTC
ATCACGTTAACTTGATGAACGAACCAG
ATCACGTTAACTTGATGATACTTCGGA
ATCACGTTAACTTGATGAAACATCCAT
ATCACGTTAACTTGATGAAGCCTGGTT
ATCACGTTAACTTGATGACAAGTTTCC
ATCACGTTAACTTGATGACAGGCATTT
ATCACGTTAACTTGATGAACGTGGGAG
ATCACGTTAACTTGATGATCTCACGGA
ATCACGTTAACTTGATGAGCAACATTA
ATCACGTTAACTTGATGAATGGTCCGT
ATCACGTTAACTTGATGACTATCATGA
ATCACGTTAACTTGATGACAATACAAG
ATCACGTTAACTTGATGAAAAGAGGCC
ATCACGTTAACTTGATGAGTAGAAGCA
ATCACGTTAACTTGATGAGCTATGGAA
ATCACGTTAACTTGATGAACTCCAGGG
ATCACGTTAACTTGATGAACAAGTGCA
ATCACGTTAACTTGATGAGATGGTCCA
ATCACGTTAACTTGATGATCCTCAATA
ATCACGTTAACTTGATGAAATAAACAA
ATCACGTTAACTTGATGACTGTACGGA
ATCACGTTAACTTGATGACTAGATAGA
ATCACGTTAACTTGATGAAGCTATGTG
ATCACGTTAACTTGATGAAAATGGAGG
ATCACGTTAACTTGATGAAGCCGCAAG
ATCACGTTAACTTGATGAACAGTAAAC
ATCACGTTAACTTGATGAAACGTGTGA
ATCACGTTAACTTGATGAACTGAATTC
ATCACGTTAACTTGATGAAAGGGTCAG
ATCACGTTAACTTGATGATGTCTATCA
ATCACGTTAACTTGATGATCAGATTCA
ATCACGTTAACTTGATGACACGATCCG
ATCACGTTAACTTGATGAAACAGAAAC
ATCACGTTAACTTGATGACATGAATGA
ATCACGTTAACTTGATGACGTACTACG
ATCACGTTAACTTGATGATTCAGCTCA
ATCACGTTAACTTGATGAAAGGCCGCA
ATCACGTTAACTTGATGAGGTTGGACA
ATCACGTTAACTTGATGACGTCTAGGT
ATCACGTTAACTTGATGAAATTCGGCG
ATCACGTTAACTTGATGACAACCTCCA
ATCACGTTAACTTGATGACAATAGGGT
ATCACGTTAACTTGATGAACAGGCTCC
ATCACGTTAACTTGATGAACAACTAGT
ATCACGTTAACTTGATGAAGTTGTTCT
ATCACGTTAACTTGATGAAATTACCGG
ATCACGTTAACTTGATGAACAAACTTT
ATCACGTTAACTTGATGATCTCGGTTA
ATCACGTTAACTTGATGAACTAGACCG
ATCACGTTAACTTGATGAACTCATACG
ATCACGTTAACTTGATGAATCGAGTCT
ATCACGTTAACTTGATGACATAGGTCA
ATCACGTTAACTTGATGATTAGGCATA
ATCACGTTAACTTTAACTAAGCCTTCT
ATCACGTTAACTTTAACTATCATTCTG
ATCACGTTAACTTTAACTCACAAGTAT
ATCACGTTAACTTTAACTACACCTTAG
ATCACGTTAACTTTAACTGAACGACAA
ATCACGTTAACTTTAACTAGTCTGTAC
ATCACGTTAACTTTAACTAAATTACAG
ATCACGTTAACTTTAACTGGCTACAGA
ATCACGTTAACTTTAACTAATGTATCG
ATCACGTTAACTTTAACTCAAGTAGAA
ATCACGTTAACTTTAACTGATCTCTTA
ATCACGTTAACTTTAACTAACAACGCG
ATCACGTTAACTTTAACTGGTGAGTTA
ATCACGTTAACTTTAACTCAGGGAGGG
ATCACGTTAACTTTAACTTCCGTCTTA
ATCACGTTAACTTTAACTTGCATAGTA
ATCACGTTAACTTTAACTACTTACGAT
ATCACGTTAACTTTAACTTGTATGCGA
ATCACGTTAACTTTAACTGCTCCTTGA
ATCACGTTAACTTTAACTGGCACAACA
ATCACGTTAACTTTAACTCTCAAGACA
ATCACGTTAACTTTAACTACGCTGTTG
ATCACGTTAACTTTAACTATATTGTAA
ATCACGTTAACTTTAACTAAGTTTACG
ATCACGTTAACTTTAACTCAGCCTGGC
ATCACGTTAACTTTAACTCTATTAGCC
ATCACGTTAACTTTAACTCAAACGTGG
ATCACGTTAACTTTAACTAAAGTCATT
ATCACGTTAACTTTAACTGTCTTGGCA
ATCACGTTAACTTTAACTGATCAGCGA
ATCACGTTAACTTTAACTACATTCGGC
ATCACGTTAACTTTAACTAGTAATTAG
ATCACGTTAACTTTAACTTGAAGCCAA
ATCACGTTAACTTTAACTTCTACGACA
ATCACGTTAACTTTAACTCATAACGTT
ATCACGTTAACTTTAACTATGGGACTC
ATCACGTTAACTTTAACTGATAGAGGA
ATCACGTTAACTTTAACTCTACATGCG
ATCACGTTAACTTTAACTCAACGATCT
ATCACGTTAACTTTAACTGTTAGCCTA
ATCACGTTAACTTTAACTAGTTGCATC
ATCACGTTAACTTTAACTAAGGGAACT
ATCACGTTAACTTTAACTACTACATAT
ATCACGTTAACTTTAACTCTAAGCTTC
ATCACGTTAACTTTAACTACGAACCAG
ATCACGTTAACTTTAACTTACTTCGGA
ATCACGTTAACTTTAACTAACATCCAT
ATCACGTTAACTTTAACTAGCCTGGTT
ATCACGTTAACTTTAACTCAAGTTTCC
ATCACGTTAACTTTAACTCAGGCATTT
ATCACGTTAACTTTAACTACGTGGGAG
ATCACGTTAACTTTAACTTCTCACGGA
ATCACGTTAACTTTAACTGCAACATTA
ATCACGTTAACTTTAACTATGGTCCGT
ATCACGTTAACTTTAACTCTATCATGA
ATCACGTTAACTTTAACTCAATACAAG
ATCACGTTAACTTTAACTAAAGAGGCC
ATCACGTTAACTTTAACTGTAGAAGCA
ATCACGTTAACTTTAACTGCTATGGAA
ATCACGTTAACTTTAACTACTCCAGGG
ATCACGTTAACTTTAACTACAAGTGCA
ATCACGTTAACTTTAACTGATGGTCCA
ATCACGTTAACTTTAACTTCCTCAATA
ATCACGTTAACTTTAACTAATAAACAA
ATCACGTTAACTTTAACTCTGTACGGA
ATCACGTTAACTTTAACTCTAGATAGA
ATCACGTTAACTTTAACTAGCTATGTG
ATCACGTTAACTTTAACTAAATGGAGG
ATCACGTTAACTTTAACTAGCCGCAAG
ATCACGTTAACTTTAACTACAGTAAAC
ATCACGTTAACTTTAACTAACGTGTGA
ATCACGTTAACTTTAACTACTGAATTC
ATCACGTTAACTTTAACTAAGGGTCAG
ATCACGTTAACTTTAACTTGTCTATCA
ATCACGTTAACTTTAACTTCAGATTCA
ATCACGTTAACTTTAACTCACGATCCG
ATCACGTTAACTTTAACTAACAGAAAC
ATCACGTTAACTTTAACTCATGAATGA
ATCACGTTAACTTTAACTCGTACTACG
ATCACGTTAACTTTAACTTTCAGCTCA
ATCACGTTAACTTTAACTAAGGCCGCA
ATCACGTTAACTTTAACTGGTTGGACA
ATCACGTTAACTTTAACTCGTCTAGGT
ATCACGTTAACTTTAACTAATTCGGCG
ATCACGTTAACTTTAACTCAACCTCCA
ATCACGTTAACTTTAACTCAATAGGGT
ATCACGTTAACTTTAACTACAGGCTCC
ATCACGTTAACTTTAACTACAACTAGT
ATCACGTTAACTTTAACTAGTTGTTCT
ATCACGTTAACTTTAACTAATTACCGG
ATCACGTTAACTTTAACTACAAACTTT
ATCACGTTAACTTTAACTTCTCGGTTA
ATCACGTTAACTTTAACTACTAGACCG
ATCACGTTAACTTTAACTACTCATACG
ATCACGTTAACTTTAACTATCGAGTCT
ATCACGTTAACTTTAACTCATAGGTCA
ATCACGTTAACTTTAACTTTAGGCATA
ATCACGTTATTGGAGGTAAAGCCTTCT
ATCACGTTATTGGAGGTAATCATTCTG
ATCACGTTATTGGAGGTACACAAGTAT
ATCACGTTATTGGAGGTAACACCTTAG
ATCACGTTATTGGAGGTAGAACGACAA
ATCACGTTATTGGAGGTAAGTCTGTAC
ATCACGTTATTGGAGGTAAAATTACAG
ATCACGTTATTGGAGGTAGGCTACAGA
ATCACGTTATTGGAGGTAAATGTATCG
ATCACGTTATTGGAGGTACAAGTAGAA
ATCACGTTATTGGAGGTAGATCTCTTA
ATCACGTTATTGGAGGTAAACAACGCG
ATCACGTTATTGGAGGTAGGTGAGTTA
ATCACGTTATTGGAGGTACAGGGAGGG
ATCACGTTATTGGAGGTATCCGTCTTA
ATCACGTTATTGGAGGTATGCATAGTA
ATCACGTTATTGGAGGTAACTTACGAT
ATCACGTTATTGGAGGTATGTATGCGA
ATCACGTTATTGGAGGTAGCTCCTTGA
ATCACGTTATTGGAGGTAGGCACAACA
ATCACGTTATTGGAGGTACTCAAGACA
ATCACGTTATTGGAGGTAACGCTGTTG
ATCACGTTATTGGAGGTAATATTGTAA
ATCACGTTATTGGAGGTAAAGTTTACG
ATCACGTTATTGGAGGTACAGCCTGGC
ATCACGTTATTGGAGGTACTATTAGCC
ATCACGTTATTGGAGGTACAAACGTGG
ATCACGTTATTGGAGGTAAAAGTCATT
ATCACGTTATTGGAGGTAGTCTTGGCA
ATCACGTTATTGGAGGTAGATCAGCGA
ATCACGTTATTGGAGGTAACATTCGGC
ATCACGTTATTGGAGGTAAGTAATTAG
ATCACGTTATTGGAGGTATGAAGCCAA
ATCACGTTATTGGAGGTATCTACGACA
ATCACGTTATTGGAGGTACATAACGTT
ATCACGTTATTGGAGGTAATGGGACTC
ATCACGTTATTGGAGGTAGATAGAGGA
ATCACGTTATTGGAGGTACTACATGCG
ATCACGTTATTGGAGGTACAACGATCT
ATCACGTTATTGGAGGTAGTTAGCCTA
ATCACGTTATTGGAGGTAAGTTGCATC
ATCACGTTATTGGAGGTAAAGGGAACT
ATCACGTTATTGGAGGTAACTACATAT
ATCACGTTATTGGAGGTACTAAGCTTC
ATCACGTTATTGGAGGTAACGAACCAG
ATCACGTTATTGGAGGTATACTTCGGA
ATCACGTTATTGGAGGTAAACATCCAT
ATCACGTTATTGGAGGTAAGCCTGGTT
ATCACGTTATTGGAGGTACAAGTTTCC
ATCACGTTATTGGAGGTACAGGCATTT
ATCACGTTATTGGAGGTAACGTGGGAG
ATCACGTTATTGGAGGTATCTCACGGA
ATCACGTTATTGGAGGTAGCAACATTA
ATCACGTTATTGGAGGTAATGGTCCGT
ATCACGTTATTGGAGGTACTATCATGA
ATCACGTTATTGGAGGTACAATACAAG
ATCACGTTATTGGAGGTAAAAGAGGCC
ATCACGTTATTGGAGGTAGTAGAAGCA
ATCACGTTATTGGAGGTAGCTATGGAA
ATCACGTTATTGGAGGTAACTCCAGGG
ATCACGTTATTGGAGGTAACAAGTGCA
ATCACGTTATTGGAGGTAGATGGTCCA
ATCACGTTATTGGAGGTATCCTCAATA
ATCACGTTATTGGAGGTAAATAAACAA
ATCACGTTATTGGAGGTACTGTACGGA
ATCACGTTATTGGAGGTACTAGATAGA
ATCACGTTATTGGAGGTAAGCTATGTG
ATCACGTTATTGGAGGTAAAATGGAGG
ATCACGTTATTGGAGGTAAGCCGCAAG
ATCACGTTATTGGAGGTAACAGTAAAC
ATCACGTTATTGGAGGTAAACGTGTGA
ATCACGTTATTGGAGGTAACTGAATTC
ATCACGTTATTGGAGGTAAAGGGTCAG
ATCACGTTATTGGAGGTATGTCTATCA
ATCACGTTATTGGAGGTATCAGATTCA
ATCACGTTATTGGAGGTACACGATCCG
ATCACGTTATTGGAGGTAAACAGAAAC
ATCACGTTATTGGAGGTACATGAATGA
ATCACGTTATTGGAGGTACGTACTACG
ATCACGTTATTGGAGGTATTCAGCTCA
ATCACGTTATTGGAGGTAAAGGCCGCA
ATCACGTTATTGGAGGTAGGTTGGACA
ATCACGTTATTGGAGGTACGTCTAGGT
ATCACGTTATTGGAGGTAAATTCGGCG
ATCACGTTATTGGAGGTACAACCTCCA
ATCACGTTATTGGAGGTACAATAGGGT
ATCACGTTATTGGAGGTAACAGGCTCC
ATCACGTTATTGGAGGTAACAACTAGT
ATCACGTTATTGGAGGTAAGTTGTTCT
ATCACGTTATTGGAGGTAAATTACCGG
ATCACGTTATTGGAGGTAACAAACTTT
ATCACGTTATTGGAGGTATCTCGGTTA
ATCACGTTATTGGAGGTAACTAGACCG
ATCACGTTATTGGAGGTAACTCATACG
ATCACGTTATTGGAGGTAATCGAGTCT
ATCACGTTATTGGAGGTACATAGGTCA
ATCACGTTATTGGAGGTATTAGGCATA
ATCACGTTAGCCAATGTAAAGCCTTCT
ATCACGTTAGCCAATGTAATCATTCTG
ATCACGTTAGCCAATGTACACAAGTAT
ATCACGTTAGCCAATGTAACACCTTAG
ATCACGTTAGCCAATGTAGAACGACAA
ATCACGTTAGCCAATGTAAGTCTGTAC
ATCACGTTAGCCAATGTAAAATTACAG
ATCACGTTAGCCAATGTAGGCTACAGA
ATCACGTTAGCCAATGTAAATGTATCG
ATCACGTTAGCCAATGTACAAGTAGAA
ATCACGTTAGCCAATGTAGATCTCTTA
ATCACGTTAGCCAATGTAAACAACGCG
ATCACGTTAGCCAATGTAGGTGAGTTA
ATCACGTTAGCCAATGTACAGGGAGGG
ATCACGTTAGCCAATGTATCCGTCTTA
ATCACGTTAGCCAATGTATGCATAGTA
ATCACGTTAGCCAATGTAACTTACGAT
ATCACGTTAGCCAATGTATGTATGCGA
ATCACGTTAGCCAATGTAGCTCCTTGA
ATCACGTTAGCCAATGTAGGCACAACA
ATCACGTTAGCCAATGTACTCAAGACA
ATCACGTTAGCCAATGTAACGCTGTTG
ATCACGTTAGCCAATGTAATATTGTAA
ATCACGTTAGCCAATGTAAAGTTTACG
ATCACGTTAGCCAATGTACAGCCTGGC
ATCACGTTAGCCAATGTACTATTAGCC
ATCACGTTAGCCAATGTACAAACGTGG
ATCACGTTAGCCAATGTAAAAGTCATT
ATCACGTTAGCCAATGTAGTCTTGGCA
ATCACGTTAGCCAATGTAGATCAGCGA
ATCACGTTAGCCAATGTAACATTCGGC
ATCACGTTAGCCAATGTAAGTAATTAG
ATCACGTTAGCCAATGTATGAAGCCAA
ATCACGTTAGCCAATGTATCTACGACA
ATCACGTTAGCCAATGTACATAACGTT
ATCACGTTAGCCAATGTAATGGGACTC
ATCACGTTAGCCAATGTAGATAGAGGA
ATCACGTTAGCCAATGTACTACATGCG
ATCACGTTAGCCAATGTACAACGATCT
ATCACGTTAGCCAATGTAGTTAGCCTA
ATCACGTTAGCCAATGTAAGTTGCATC
ATCACGTTAGCCAATGTAAAGGGAACT
ATCACGTTAGCCAATGTAACTACATAT
ATCACGTTAGCCAATGTACTAAGCTTC
ATCACGTTAGCCAATGTAACGAACCAG
ATCACGTTAGCCAATGTATACTTCGGA
ATCACGTTAGCCAATGTAAACATCCAT
ATCACGTTAGCCAATGTAAGCCTGGTT
ATCACGTTAGCCAATGTACAAGTTTCC
ATCACGTTAGCCAATGTACAGGCATTT
ATCACGTTAGCCAATGTAACGTGGGAG
ATCACGTTAGCCAATGTATCTCACGGA
ATCACGTTAGCCAATGTAGCAACATTA
ATCACGTTAGCCAATGTAATGGTCCGT
ATCACGTTAGCCAATGTACTATCATGA
ATCACGTTAGCCAATGTACAATACAAG
ATCACGTTAGCCAATGTAAAAGAGGCC
ATCACGTTAGCCAATGTAGTAGAAGCA
ATCACGTTAGCCAATGTAGCTATGGAA
ATCACGTTAGCCAATGTAACTCCAGGG
ATCACGTTAGCCAATGTAACAAGTGCA
ATCACGTTAGCCAATGTAGATGGTCCA
ATCACGTTAGCCAATGTATCCTCAATA
ATCACGTTAGCCAATGTAAATAAACAA
ATCACGTTAGCCAATGTACTGTACGGA
ATCACGTTAGCCAATGTACTAGATAGA
ATCACGTTAGCCAATGTAAGCTATGTG
ATCACGTTAGCCAATGTAAAATGGAGG
ATCACGTTAGCCAATGTAAGCCGCAAG
ATCACGTTAGCCAATGTAACAGTAAAC
ATCACGTTAGCCAATGTAAACGTGTGA
ATCACGTTAGCCAATGTAACTGAATTC
ATCACGTTAGCCAATGTAAAGGGTCAG
ATCACGTTAGCCAATGTATGTCTATCA
ATCACGTTAGCCAATGTATCAGATTCA
ATCACGTTAGCCAATGTACACGATCCG
ATCACGTTAGCCAATGTAAACAGAAAC
ATCACGTTAGCCAATGTACATGAATGA
ATCACGTTAGCCAATGTACGTACTACG
ATCACGTTAGCCAATGTATTCAGCTCA
ATCACGTTAGCCAATGTAAAGGCCGCA
ATCACGTTAGCCAATGTAGGTTGGACA
ATCACGTTAGCCAATGTACGTCTAGGT
ATCACGTTAGCCAATGTAAATTCGGCG
ATCACGTTAGCCAATGTACAACCTCCA
ATCACGTTAGCCAATGTACAATAGGGT
ATCACGTTAGCCAATGTAACAGGCTCC
ATCACGTTAGCCAATGTAACAACTAGT
ATCACGTTAGCCAATGTAAGTTGTTCT
ATCACGTTAGCCAATGTAAATTACCGG
ATCACGTTAGCCAATGTAACAAACTTT
ATCACGTTAGCCAATGTATCTCGGTTA
ATCACGTTAGCCAATGTAACTAGACCG
ATCACGTTAGCCAATGTAACTCATACG
ATCACGTTAGCCAATGTAATCGAGTCT
ATCACGTTAGCCAATGTACATAGGTCA
ATCACGTTAGCCAATGTATTAGGCATA
ATCACGTTAATCCAACCGAAGCCTTCT
ATCACGTTAATCCAACCGATCATTCTG
ATCACGTTAATCCAACCGCACAAGTAT
ATCACGTTAATCCAACCGACACCTTAG
ATCACGTTAATCCAACCGGAACGACAA
ATCACGTTAATCCAACCGAGTCTGTAC
ATCACGTTAATCCAACCGAAATTACAG
ATCACGTTAATCCAACCGGGCTACAGA
ATCACGTTAATCCAACCGAATGTATCG
ATCACGTTAATCCAACCGCAAGTAGAA
ATCACGTTAATCCAACCGGATCTCTTA
ATCACGTTAATCCAACCGAACAACGCG
ATCACGTTAATCCAACCGGGTGAGTTA
ATCACGTTAATCCAACCGCAGGGAGGG
ATCACGTTAATCCAACCGTCCGTCTTA
ATCACGTTAATCCAACCGTGCATAGTA
ATCACGTTAATCCAACCGACTTACGAT
ATCACGTTAATCCAACCGTGTATGCGA
ATCACGTTAATCCAACCGGCTCCTTGA
ATCACGTTAATCCAACCGGGCACAACA
ATCACGTTAATCCAACCGCTCAAGACA
ATCACGTTAATCCAACCGACGCTGTTG
ATCACGTTAATCCAACCGATATTGTAA
ATCACGTTAATCCAACCGAAGTTTACG
ATCACGTTAATCCAACCGCAGCCTGGC
ATCACGTTAATCCAACCGCTATTAGCC
ATCACGTTAATCCAACCGCAAACGTGG
ATCACGTTAATCCAACCGAAAGTCATT
ATCACGTTAATCCAACCGGTCTTGGCA
ATCACGTTAATCCAACCGGATCAGCGA
ATCACGTTAATCCAACCGACATTCGGC
ATCACGTTAATCCAACCGAGTAATTAG
ATCACGTTAATCCAACCGTGAAGCCAA
ATCACGTTAATCCAACCGTCTACGACA
ATCACGTTAATCCAACCGCATAACGTT
ATCACGTTAATCCAACCGATGGGACTC
ATCACGTTAATCCAACCGGATAGAGGA
ATCACGTTAATCCAACCGCTACATGCG
ATCACGTTAATCCAACCGCAACGATCT
ATCACGTTAATCCAACCGGTTAGCCTA
ATCACGTTAATCCAACCGAGTTGCATC
ATCACGTTAATCCAACCGAAGGGAACT
ATCACGTTAATCCAACCGACTACATAT
ATCACGTTAATCCAACCGCTAAGCTTC
ATCACGTTAATCCAACCGACGAACCAG
ATCACGTTAATCCAACCGTACTTCGGA
ATCACGTTAATCCAACCGAACATCCAT
ATCACGTTAATCCAACCGAGCCTGGTT
ATCACGTTAATCCAACCGCAAGTTTCC
ATCACGTTAATCCAACCGCAGGCATTT
ATCACGTTAATCCAACCGACGTGGGAG
ATCACGTTAATCCAACCGTCTCACGGA
ATCACGTTAATCCAACCGGCAACATTA
ATCACGTTAATCCAACCGATGGTCCGT
ATCACGTTAATCCAACCGCTATCATGA
ATCACGTTAATCCAACCGCAATACAAG
ATCACGTTAATCCAACCGAAAGAGGCC
ATCACGTTAATCCAACCGGTAGAAGCA
ATCACGTTAATCCAACCGGCTATGGAA
ATCACGTTAATCCAACCGACTCCAGGG
ATCACGTTAATCCAACCGACAAGTGCA
ATCACGTTAATCCAACCGGATGGTCCA
ATCACGTTAATCCAACCGTCCTCAATA
ATCACGTTAATCCAACCGAATAAACAA
ATCACGTTAATCCAACCGCTGTACGGA
ATCACGTTAATCCAACCGCTAGATAGA
ATCACGTTAATCCAACCGAGCTATGTG
ATCACGTTAATCCAACCGAAATGGAGG
ATCACGTTAATCCAACCGAGCCGCAAG
ATCACGTTAATCCAACCGACAGTAAAC
ATCACGTTAATCCAACCGAACGTGTGA
ATCACGTTAATCCAACCGACTGAATTC
ATCACGTTAATCCAACCGAAGGGTCAG
ATCACGTTAATCCAACCGTGTCTATCA
ATCACGTTAATCCAACCGTCAGATTCA
ATCACGTTAATCCAACCGCACGATCCG
ATCACGTTAATCCAACCGAACAGAAAC
ATCACGTTAATCCAACCGCATGAATGA
ATCACGTTAATCCAACCGCGTACTACG
ATCACGTTAATCCAACCGTTCAGCTCA
ATCACGTTAATCCAACCGAAGGCCGCA
ATCACGTTAATCCAACCGGGTTGGACA
ATCACGTTAATCCAACCGCGTCTAGGT
ATCACGTTAATCCAACCGAATTCGGCG
ATCACGTTAATCCAACCGCAACCTCCA
ATCACGTTAATCCAACCGCAATAGGGT
ATCACGTTAATCCAACCGACAGGCTCC
ATCACGTTAATCCAACCGACAACTAGT
ATCACGTTAATCCAACCGAGTTGTTCT
ATCACGTTAATCCAACCGAATTACCGG
ATCACGTTAATCCAACCGACAAACTTT
ATCACGTTAATCCAACCGTCTCGGTTA
ATCACGTTAATCCAACCGACTAGACCG
ATCACGTTAATCCAACCGACTCATACG
ATCACGTTAATCCAACCGATCGAGTCT
ATCACGTTAATCCAACCGCATAGGTCA
ATCACGTTAATCCAACCGTTAGGCATA
ATCACGTTAGATGAACTGAAGCCTTCT
ATCACGTTAGATGAACTGATCATTCTG
ATCACGTTAGATGAACTGCACAAGTAT
ATCACGTTAGATGAACTGACACCTTAG
ATCACGTTAGATGAACTGGAACGACAA
ATCACGTTAGATGAACTGAGTCTGTAC
ATCACGTTAGATGAACTGAAATTACAG
ATCACGTTAGATGAACTGGGCTACAGA
ATCACGTTAGATGAACTGAATGTATCG
ATCACGTTAGATGAACTGCAAGTAGAA
ATCACGTTAGATGAACTGGATCTCTTA
ATCACGTTAGATGAACTGAACAACGCG
ATCACGTTAGATGAACTGGGTGAGTTA
ATCACGTTAGATGAACTGCAGGGAGGG
ATCACGTTAGATGAACTGTCCGTCTTA
ATCACGTTAGATGAACTGTGCATAGTA
ATCACGTTAGATGAACTGACTTACGAT
ATCACGTTAGATGAACTGTGTATGCGA
ATCACGTTAGATGAACTGGCTCCTTGA
ATCACGTTAGATGAACTGGGCACAACA
ATCACGTTAGATGAACTGCTCAAGACA
ATCACGTTAGATGAACTGACGCTGTTG
ATCACGTTAGATGAACTGATATTGTAA
ATCACGTTAGATGAACTGAAGTTTACG
ATCACGTTAGATGAACTGCAGCCTGGC
ATCACGTTAGATGAACTGCTATTAGCC
ATCACGTTAGATGAACTGCAAACGTGG
ATCACGTTAGATGAACTGAAAGTCATT
ATCACGTTAGATGAACTGGTCTTGGCA
ATCACGTTAGATGAACTGGATCAGCGA
ATCACGTTAGATGAACTGACATTCGGC
ATCACGTTAGATGAACTGAGTAATTAG
ATCACGTTAGATGAACTGTGAAGCCAA
ATCACGTTAGATGAACTGTCTACGACA
ATCACGTTAGATGAACTGCATAACGTT
ATCACGTTAGATGAACTGATGGGACTC
ATCACGTTAGATGAACTGGATAGAGGA
ATCACGTTAGATGAACTGCTACATGCG
ATCACGTTAGATGAACTGCAACGATCT
ATCACGTTAGATGAACTGGTTAGCCTA
ATCACGTTAGATGAACTGAGTTGCATC
ATCACGTTAGATGAACTGAAGGGAACT
ATCACGTTAGATGAACTGACTACATAT
ATCACGTTAGATGAACTGCTAAGCTTC
ATCACGTTAGATGAACTGACGAACCAG
ATCACGTTAGATGAACTGTACTTCGGA
ATCACGTTAGATGAACTGAACATCCAT
ATCACGTTAGATGAACTGAGCCTGGTT
ATCACGTTAGATGAACTGCAAGTTTCC
ATCACGTTAGATGAACTGCAGGCATTT
ATCACGTTAGATGAACTGACGTGGGAG
ATCACGTTAGATGAACTGTCTCACGGA
ATCACGTTAGATGAACTGGCAACATTA
ATCACGTTAGATGAACTGATGGTCCGT
ATCACGTTAGATGAACTGCTATCATGA
ATCACGTTAGATGAACTGCAATACAAG
ATCACGTTAGATGAACTGAAAGAGGCC
ATCACGTTAGATGAACTGGTAGAAGCA
ATCACGTTAGATGAACTGGCTATGGAA
ATCACGTTAGATGAACTGACTCCAGGG
ATCACGTTAGATGAACTGACAAGTGCA
ATCACGTTAGATGAACTGGATGGTCCA
ATCACGTTAGATGAACTGTCCTCAATA
ATCACGTTAGATGAACTGAATAAACAA
ATCACGTTAGATGAACTGCTGTACGGA
ATCACGTTAGATGAACTGCTAGATAGA
ATCACGTTAGATGAACTGAGCTATGTG
ATCACGTTAGATGAACTGAAATGGAGG
ATCACGTTAGATGAACTGAGCCGCAAG
ATCACGTTAGATGAACTGACAGTAAAC
ATCACGTTAGATGAACTGAACGTGTGA
ATCACGTTAGATGAACTGACTGAATTC
ATCACGTTAGATGAACTGAAGGGTCAG
ATCACGTTAGATGAACTGTGTCTATCA
ATCACGTTAGATGAACTGTCAGATTCA
ATCACGTTAGATGAACTGCACGATCCG
ATCACGTTAGATGAACTGAACAGAAAC
ATCACGTTAGATGAACTGCATGAATGA
ATCACGTTAGATGAACTGCGTACTACG
ATCACGTTAGATGAACTGTTCAGCTCA
ATCACGTTAGATGAACTGAAGGCCGCA
ATCACGTTAGATGAACTGGGTTGGACA
ATCACGTTAGATGAACTGCGTCTAGGT
ATCACGTTAGATGAACTGAATTCGGCG
ATCACGTTAGATGAACTGCAACCTCCA
ATCACGTTAGATGAACTGCAATAGGGT
ATCACGTTAGATGAACTGACAGGCTCC
ATCACGTTAGATGAACTGACAACTAGT
ATCACGTTAGATGAACTGAGTTGTTCT
ATCACGTTAGATGAACTGAATTACCGG
ATCACGTTAGATGAACTGACAAACTTT
ATCACGTTAGATGAACTGTCTCGGTTA
ATCACGTTAGATGAACTGACTAGACCG
ATCACGTTAGATGAACTGACTCATACG
ATCACGTTAGATGAACTGATCGAGTCT
ATCACGTTAGATGAACTGCATAGGTCA
ATCACGTTAGATGAACTGTTAGGCATA
ATCACGTTACCATGCACAAAGCCTTCT
ATCACGTTACCATGCACAATCATTCTG
ATCACGTTACCATGCACACACAAGTAT
ATCACGTTACCATGCACAACACCTTAG
ATCACGTTACCATGCACAGAACGACAA
ATCACGTTACCATGCACAAGTCTGTAC
ATCACGTTACCATGCACAAAATTACAG
ATCACGTTACCATGCACAGGCTACAGA
ATCACGTTACCATGCACAAATGTATCG
ATCACGTTACCATGCACACAAGTAGAA
ATCACGTTACCATGCACAGATCTCTTA
ATCACGTTACCATGCACAAACAACGCG
ATCACGTTACCATGCACAGGTGAGTTA
ATCACGTTACCATGCACACAGGGAGGG
ATCACGTTACCATGCACATCCGTCTTA
ATCACGTTACCATGCACATGCATAGTA
ATCACGTTACCATGCACAACTTACGAT
ATCACGTTACCATGCACATGTATGCGA
ATCACGTTACCATGCACAGCTCCTTGA
ATCACGTTACCATGCACAGGCACAACA
ATCACGTTACCATGCACACTCAAGACA
ATCACGTTACCATGCACAACGCTGTTG
ATCACGTTACCATGCACAATATTGTAA
ATCACGTTACCATGCACAAAGTTTACG
ATCACGTTACCATGCACACAGCCTGGC
ATCACGTTACCATGCACACTATTAGCC
ATCACGTTACCATGCACACAAACGTGG
ATCACGTTACCATGCACAAAAGTCATT
ATCACGTTACCATGCACAGTCTTGGCA
ATCACGTTACCATGCACAGATCAGCGA
ATCACGTTACCATGCACAACATTCGGC
ATCACGTTACCATGCACAAGTAATTAG
ATCACGTTACCATGCACATGAAGCCAA
ATCACGTTACCATGCACATCTACGACA
ATCACGTTACCATGCACACATAACGTT
ATCACGTTACCATGCACAATGGGACTC
ATCACGTTACCATGCACAGATAGAGGA
ATCACGTTACCATGCACACTACATGCG
ATCACGTTACCATGCACACAACGATCT
ATCACGTTACCATGCACAGTTAGCCTA
ATCACGTTACCATGCACAAGTTGCATC
ATCACGTTACCATGCACAAAGGGAACT
ATCACGTTACCATGCACAACTACATAT
ATCACGTTACCATGCACACTAAGCTTC
ATCACGTTACCATGCACAACGAACCAG
ATCACGTTACCATGCACATACTTCGGA
ATCACGTTACCATGCACAAACATCCAT
ATCACGTTACCATGCACAAGCCTGGTT
ATCACGTTACCATGCACACAAGTTTCC
ATCACGTTACCATGCACACAGGCATTT
ATCACGTTACCATGCACAACGTGGGAG
ATCACGTTACCATGCACATCTCACGGA
ATCACGTTACCATGCACAGCAACATTA
ATCACGTTACCATGCACAATGGTCCGT
ATCACGTTACCATGCACACTATCATGA
ATCACGTTACCATGCACACAATACAAG
ATCACGTTACCATGCACAAAAGAGGCC
ATCACGTTACCATGCACAGTAGAAGCA
ATCACGTTACCATGCACAGCTATGGAA
ATCACGTTACCATGCACAACTCCAGGG
ATCACGTTACCATGCACAACAAGTGCA
ATCACGTTACCATGCACAGATGGTCCA
ATCACGTTACCATGCACATCCTCAATA
ATCACGTTACCATGCACAAATAAACAA
ATCACGTTACCATGCACACTGTACGGA
ATCACGTTACCATGCACACTAGATAGA
ATCACGTTACCATGCACAAGCTATGTG
ATCACGTTACCATGCACAAAATGGAGG
ATCACGTTACCATGCACAAGCCGCAAG
ATCACGTTACCATGCACAACAGTAAAC
ATCACGTTACCATGCACAAACGTGTGA
ATCACGTTACCATGCACAACTGAATTC
ATCACGTTACCATGCACAAAGGGTCAG
ATCACGTTACCATGCACATGTCTATCA
ATCACGTTACCATGCACATCAGATTCA
ATCACGTTACCATGCACACACGATCCG
ATCACGTTACCATGCACAAACAGAAAC
ATCACGTTACCATGCACACATGAATGA
ATCACGTTACCATGCACACGTACTACG
ATCACGTTACCATGCACATTCAGCTCA
ATCACGTTACCATGCACAAAGGCCGCA
ATCACGTTACCATGCACAGGTTGGACA
ATCACGTTACCATGCACACGTCTAGGT
ATCACGTTACCATGCACAAATTCGGCG
ATCACGTTACCATGCACACAACCTCCA
ATCACGTTACCATGCACACAATAGGGT
ATCACGTTACCATGCACAACAGGCTCC
ATCACGTTACCATGCACAACAACTAGT
ATCACGTTACCATGCACAAGTTGTTCT
ATCACGTTACCATGCACAAATTACCGG
ATCACGTTACCATGCACAACAAACTTT
ATCACGTTACCATGCACATCTCGGTTA
ATCACGTTACCATGCACAACTAGACCG
ATCACGTTACCATGCACAACTCATACG
ATCACGTTACCATGCACAATCGAGTCT
ATCACGTTACCATGCACACATAGGTCA
ATCACGTTACCATGCACATTAGGCATA
ATCACGTTATAGTGACTAAAGCCTTCT
ATCACGTTATAGTGACTAATCATTCTG
ATCACGTTATAGTGACTACACAAGTAT
ATCACGTTATAGTGACTAACACCTTAG
ATCACGTTATAGTGACTAGAACGACAA
ATCACGTTATAGTGACTAAGTCTGTAC
ATCACGTTATAGTGACTAAAATTACAG
ATCACGTTATAGTGACTAGGCTACAGA
ATCACGTTATAGTGACTAAATGTATCG
ATCACGTTATAGTGACTACAAGTAGAA
ATCACGTTATAGTGACTAGATCTCTTA
ATCACGTTATAGTGACTAAACAACGCG
ATCACGTTATAGTGACTAGGTGAGTTA
ATCACGTTATAGTGACTACAGGGAGGG
ATCACGTTATAGTGACTATCCGTCTTA
ATCACGTTATAGTGACTATGCATAGTA
ATCACGTTATAGTGACTAACTTACGAT
ATCACGTTATAGTGACTATGTATGCGA
ATCACGTTATAGTGACTAGCTCCTTGA
ATCACGTTATAGTGACTAGGCACAACA
ATCACGTTATAGTGACTACTCAAGACA
ATCACGTTATAGTGACTAACGCTGTTG
ATCACGTTATAGTGACTAATATTGTAA
ATCACGTTATAGTGACTAAAGTTTACG
ATCACGTTATAGTGACTACAGCCTGGC
ATCACGTTATAGTGACTACTATTAGCC
ATCACGTTATAGTGACTACAAACGTGG
ATCACGTTATAGTGACTAAAAGTCATT
ATCACGTTATAGTGACTAGTCTTGGCA
ATCACGTTATAGTGACTAGATCAGCGA
ATCACGTTATAGTGACTAACATTCGGC
ATCACGTTATAGTGACTAAGTAATTAG
ATCACGTTATAGTGACTATGAAGCCAA
ATCACGTTATAGTGACTATCTACGACA
ATCACGTTATAGTGACTACATAACGTT
ATCACGTTATAGTGACTAATGGGACTC
ATCACGTTATAGTGACTAGATAGAGGA
ATCACGTTATAGTGACTACTACATGCG
ATCACGTTATAGTGACTACAACGATCT
ATCACGTTATAGTGACTAGTTAGCCTA
ATCACGTTATAGTGACTAAGTTGCATC
ATCACGTTATAGTGACTAAAGGGAACT
ATCACGTTATAGTGACTAACTACATAT
ATCACGTTATAGTGACTACTAAGCTTC
ATCACGTTATAGTGACTAACGAACCAG
ATCACGTTATAGTGACTATACTTCGGA
ATCACGTTATAGTGACTAAACATCCAT
ATCACGTTATAGTGACTAAGCCTGGTT
ATCACGTTATAGTGACTACAAGTTTCC
ATCACGTTATAGTGACTACAGGCATTT
ATCACGTTATAGTGACTAACGTGGGAG
ATCACGTTATAGTGACTATCTCACGGA
ATCACGTTATAGTGACTAGCAACATTA
ATCACGTTATAGTGACTAATGGTCCGT
ATCACGTTATAGTGACTACTATCATGA
ATCACGTTATAGTGACTACAATACAAG
ATCACGTTATAGTGACTAAAAGAGGCC
ATCACGTTATAGTGACTAGTAGAAGCA
ATCACGTTATAGTGACTAGCTATGGAA
ATCACGTTATAGTGACTAACTCCAGGG
ATCACGTTATAGTGACTAACAAGTGCA
ATCACGTTATAGTGACTAGATGGTCCA
ATCACGTTATAGTGACTATCCTCAATA
ATCACGTTATAGTGACTAAATAAACAA
ATCACGTTATAGTGACTACTGTACGGA
ATCACGTTATAGTGACTACTAGATAGA
ATCACGTTATAGTGACTAAGCTATGTG
ATCACGTTATAGTGACTAAAATGGAGG
ATCACGTTATAGTGACTAAGCCGCAAG
ATCACGTTATAGTGACTAACAGTAAAC
ATCACGTTATAGTGACTAAACGTGTGA
ATCACGTTATAGTGACTAACTGAATTC
ATCACGTTATAGTGACTAAAGGGTCAG
ATCACGTTATAGTGACTATGTCTATCA
ATCACGTTATAGTGACTATCAGATTCA
ATCACGTTATAGTGACTACACGATCCG
ATCACGTTATAGTGACTAAACAGAAAC
ATCACGTTATAGTGACTACATGAATGA
ATCACGTTATAGTGACTACGTACTACG
ATCACGTTATAGTGACTATTCAGCTCA
ATCACGTTATAGTGACTAAAGGCCGCA
ATCACGTTATAGTGACTAGGTTGGACA
ATCACGTTATAGTGACTACGTCTAGGT
ATCACGTTATAGTGACTAAATTCGGCG
ATCACGTTATAGTGACTACAACCTCCA
ATCACGTTATAGTGACTACAATAGGGT
ATCACGTTATAGTGACTAACAGGCTCC
ATCACGTTATAGTGACTAACAACTAGT
ATCACGTTATAGTGACTAAGTTGTTCT
ATCACGTTATAGTGACTAAATTACCGG
ATCACGTTATAGTGACTAACAAACTTT
ATCACGTTATAGTGACTATCTCGGTTA
ATCACGTTATAGTGACTAACTAGACCG
ATCACGTTATAGTGACTAACTCATACG
ATCACGTTATAGTGACTAATCGAGTCT
ATCACGTTATAGTGACTACATAGGTCA
ATCACGTTATAGTGACTATTAGGCATA
ATCACGTTAAAACTGCGCAAGCCTTCT
ATCACGTTAAAACTGCGCATCATTCTG
ATCACGTTAAAACTGCGCCACAAGTAT
ATCACGTTAAAACTGCGCACACCTTAG
ATCACGTTAAAACTGCGCGAACGACAA
ATCACGTTAAAACTGCGCAGTCTGTAC
ATCACGTTAAAACTGCGCAAATTACAG
ATCACGTTAAAACTGCGCGGCTACAGA
ATCACGTTAAAACTGCGCAATGTATCG
ATCACGTTAAAACTGCGCCAAGTAGAA
ATCACGTTAAAACTGCGCGATCTCTTA
ATCACGTTAAAACTGCGCAACAACGCG
ATCACGTTAAAACTGCGCGGTGAGTTA
ATCACGTTAAAACTGCGCCAGGGAGGG
ATCACGTTAAAACTGCGCTCCGTCTTA
ATCACGTTAAAACTGCGCTGCATAGTA
ATCACGTTAAAACTGCGCACTTACGAT
ATCACGTTAAAACTGCGCTGTATGCGA
ATCACGTTAAAACTGCGCGCTCCTTGA
ATCACGTTAAAACTGCGCGGCACAACA
ATCACGTTAAAACTGCGCCTCAAGACA
ATCACGTTAAAACTGCGCACGCTGTTG
ATCACGTTAAAACTGCGCATATTGTAA
ATCACGTTAAAACTGCGCAAGTTTACG
ATCACGTTAAAACTGCGCCAGCCTGGC
ATCACGTTAAAACTGCGCCTATTAGCC
ATCACGTTAAAACTGCGCCAAACGTGG
ATCACGTTAAAACTGCGCAAAGTCATT
ATCACGTTAAAACTGCGCGTCTTGGCA
ATCACGTTAAAACTGCGCGATCAGCGA
ATCACGTTAAAACTGCGCACATTCGGC
ATCACGTTAAAACTGCGCAGTAATTAG
ATCACGTTAAAACTGCGCTGAAGCCAA
ATCACGTTAAAACTGCGCTCTACGACA
ATCACGTTAAAACTGCGCCATAACGTT
ATCACGTTAAAACTGCGCATGGGACTC
ATCACGTTAAAACTGCGCGATAGAGGA
ATCACGTTAAAACTGCGCCTACATGCG
ATCACGTTAAAACTGCGCCAACGATCT
ATCACGTTAAAACTGCGCGTTAGCCTA
ATCACGTTAAAACTGCGCAGTTGCATC
ATCACGTTAAAACTGCGCAAGGGAACT
ATCACGTTAAAACTGCGCACTACATAT
ATCACGTTAAAACTGCGCCTAAGCTTC
ATCACGTTAAAACTGCGCACGAACCAG
ATCACGTTAAAACTGCGCTACTTCGGA
ATCACGTTAAAACTGCGCAACATCCAT
ATCACGTTAAAACTGCGCAGCCTGGTT
ATCACGTTAAAACTGCGCCAAGTTTCC
ATCACGTTAAAACTGCGCCAGGCATTT
ATCACGTTAAAACTGCGCACGTGGGAG
ATCACGTTAAAACTGCGCTCTCACGGA
ATCACGTTAAAACTGCGCGCAACATTA
ATCACGTTAAAACTGCGCATGGTCCGT
ATCACGTTAAAACTGCGCCTATCATGA
ATCACGTTAAAACTGCGCCAATACAAG
ATCACGTTAAAACTGCGCAAAGAGGCC
ATCACGTTAAAACTGCGCGTAGAAGCA
ATCACGTTAAAACTGCGCGCTATGGAA
ATCACGTTAAAACTGCGCACTCCAGGG
ATCACGTTAAAACTGCGCACAAGTGCA
ATCACGTTAAAACTGCGCGATGGTCCA
ATCACGTTAAAACTGCGCTCCTCAATA
ATCACGTTAAAACTGCGCAATAAACAA
ATCACGTTAAAACTGCGCCTGTACGGA
ATCACGTTAAAACTGCGCCTAGATAGA
ATCACGTTAAAACTGCGCAGCTATGTG
ATCACGTTAAAACTGCGCAAATGGAGG
ATCACGTTAAAACTGCGCAGCCGCAAG
ATCACGTTAAAACTGCGCACAGTAAAC
ATCACGTTAAAACTGCGCAACGTGTGA
ATCACGTTAAAACTGCGCACTGAATTC
ATCACGTTAAAACTGCGCAAGGGTCAG
ATCACGTTAAAACTGCGCTGTCTATCA
ATCACGTTAAAACTGCGCTCAGATTCA
ATCACGTTAAAACTGCGCCACGATCCG
ATCACGTTAAAACTGCGCAACAGAAAC
ATCACGTTAAAACTGCGCCATGAATGA
ATCACGTTAAAACTGCGCCGTACTACG
ATCACGTTAAAACTGCGCTTCAGCTCA
ATCACGTTAAAACTGCGCAAGGCCGCA
ATCACGTTAAAACTGCGCGGTTGGACA
ATCACGTTAAAACTGCGCCGTCTAGGT
ATCACGTTAAAACTGCGCAATTCGGCG
ATCACGTTAAAACTGCGCCAACCTCCA
ATCACGTTAAAACTGCGCCAATAGGGT
ATCACGTTAAAACTGCGCACAGGCTCC
ATCACGTTAAAACTGCGCACAACTAGT
ATCACGTTAAAACTGCGCAGTTGTTCT
ATCACGTTAAAACTGCGCAATTACCGG
ATCACGTTAAAACTGCGCACAAACTTT
ATCACGTTAAAACTGCGCTCTCGGTTA
ATCACGTTAAAACTGCGCACTAGACCG
ATCACGTTAAAACTGCGCACTCATACG
ATCACGTTAAAACTGCGCATCGAGTCT
ATCACGTTAAAACTGCGCCATAGGTCA
ATCACGTTAAAACTGCGCTTAGGCATA
ATCACGTTAATTACCAAGAAGCCTTCT
ATCACGTTAATTACCAAGATCATTCTG
ATCACGTTAATTACCAAGCACAAGTAT
ATCACGTTAATTACCAAGACACCTTAG
ATCACGTTAATTACCAAGGAACGACAA
ATCACGTTAATTACCAAGAGTCTGTAC
ATCACGTTAATTACCAAGAAATTACAG
ATCACGTTAATTACCAAGGGCTACAGA
ATCACGTTAATTACCAAGAATGTATCG
ATCACGTTAATTACCAAGCAAGTAGAA
ATCACGTTAATTACCAAGGATCTCTTA
ATCACGTTAATTACCAAGAACAACGCG
ATCACGTTAATTACCAAGGGTGAGTTA
ATCACGTTAATTACCAAGCAGGGAGGG
ATCACGTTAATTACCAAGTCCGTCTTA
ATCACGTTAATTACCAAGTGCATAGTA
ATCACGTTAATTACCAAGACTTACGAT
ATCACGTTAATTACCAAGTGTATGCGA
ATCACGTTAATTACCAAGGCTCCTTGA
ATCACGTTAATTACCAAGGGCACAACA
ATCACGTTAATTACCAAGCTCAAGACA
ATCACGTTAATTACCAAGACGCTGTTG
ATCACGTTAATTACCAAGATATTGTAA
ATCACGTTAATTACCAAGAAGTTTACG
ATCACGTTAATTACCAAGCAGCCTGGC
ATCACGTTAATTACCAAGCTATTAGCC
ATCACGTTAATTACCAAGCAAACGTGG
ATCACGTTAATTACCAAGAAAGTCATT
ATCACGTTAATTACCAAGGTCTTGGCA
ATCACGTTAATTACCAAGGATCAGCGA
ATCACGTTAATTACCAAGACATTCGGC
ATCACGTTAATTACCAAGAGTAATTAG
ATCACGTTAATTACCAAGTGAAGCCAA
ATCACGTTAATTACCAAGTCTACGACA
ATCACGTTAATTACCAAGCATAACGTT
ATCACGTTAATTACCAAGATGGGACTC
ATCACGTTAATTACCAAGGATAGAGGA
ATCACGTTAATTACCAAGCTACATGCG
ATCACGTTAATTACCAAGCAACGATCT
ATCACGTTAATTACCAAGGTTAGCCTA
ATCACGTTAATTACCAAGAGTTGCATC
ATCACGTTAATTACCAAGAAGGGAACT
ATCACGTTAATTACCAAGACTACATAT
ATCACGTTAATTACCAAGCTAAGCTTC
ATCACGTTAATTACCAAGACGAACCAG
ATCACGTTAATTACCAAGTACTTCGGA
ATCACGTTAATTACCAAGAACATCCAT
ATCACGTTAATTACCAAGAGCCTGGTT
ATCACGTTAATTACCAAGCAAGTTTCC
ATCACGTTAATTACCAAGCAGGCATTT
ATCACGTTAATTACCAAGACGTGGGAG
ATCACGTTAATTACCAAGTCTCACGGA
ATCACGTTAATTACCAAGGCAACATTA
ATCACGTTAATTACCAAGATGGTCCGT
ATCACGTTAATTACCAAGCTATCATGA
ATCACGTTAATTACCAAGCAATACAAG
ATCACGTTAATTACCAAGAAAGAGGCC
ATCACGTTAATTACCAAGGTAGAAGCA
ATCACGTTAATTACCAAGGCTATGGAA
ATCACGTTAATTACCAAGACTCCAGGG
ATCACGTTAATTACCAAGACAAGTGCA
ATCACGTTAATTACCAAGGATGGTCCA
ATCACGTTAATTACCAAGTCCTCAATA
ATCACGTTAATTACCAAGAATAAACAA
ATCACGTTAATTACCAAGCTGTACGGA
ATCACGTTAATTACCAAGCTAGATAGA
ATCACGTTAATTACCAAGAGCTATGTG
ATCACGTTAATTACCAAGAAATGGAGG
ATCACGTTAATTACCAAGAGCCGCAAG
ATCACGTTAATTACCAAGACAGTAAAC
ATCACGTTAATTACCAAGAACGTGTGA
ATCACGTTAATTACCAAGACTGAATTC
ATCACGTTAATTACCAAGAAGGGTCAG
ATCACGTTAATTACCAAGTGTCTATCA
ATCACGTTAATTACCAAGTCAGATTCA
ATCACGTTAATTACCAAGCACGATCCG
ATCACGTTAATTACCAAGAACAGAAAC
ATCACGTTAATTACCAAGCATGAATGA
ATCACGTTAATTACCAAGCGTACTACG
ATCACGTTAATTACCAAGTTCAGCTCA
ATCACGTTAATTACCAAGAAGGCCGCA
ATCACGTTAATTACCAAGGGTTGGACA
ATCACGTTAATTACCAAGCGTCTAGGT
ATCACGTTAATTACCAAGAATTCGGCG
ATCACGTTAATTACCAAGCAACCTCCA
ATCACGTTAATTACCAAGCAATAGGGT
ATCACGTTAATTACCAAGACAGGCTCC
ATCACGTTAATTACCAAGACAACTAGT
ATCACGTTAATTACCAAGAGTTGTTCT
ATCACGTTAATTACCAAGAATTACCGG
ATCACGTTAATTACCAAGACAAACTTT
ATCACGTTAATTACCAAGTCTCGGTTA
ATCACGTTAATTACCAAGACTAGACCG
ATCACGTTAATTACCAAGACTCATACG
ATCACGTTAATTACCAAGATCGAGTCT
ATCACGTTAATTACCAAGCATAGGTCA
ATCACGTTAATTACCAAGTTAGGCATA
ATCACGTTACACTCGAGAAAGCCTTCT
ATCACGTTACACTCGAGAATCATTCTG
ATCACGTTACACTCGAGACACAAGTAT
ATCACGTTACACTCGAGAACACCTTAG
ATCACGTTACACTCGAGAGAACGACAA
ATCACGTTACACTCGAGAAGTCTGTAC
ATCACGTTACACTCGAGAAAATTACAG
ATCACGTTACACTCGAGAGGCTACAGA
ATCACGTTACACTCGAGAAATGTATCG
ATCACGTTACACTCGAGACAAGTAGAA
ATCACGTTACACTCGAGAGATCTCTTA
ATCACGTTACACTCGAGAAACAACGCG
ATCACGTTACACTCGAGAGGTGAGTTA
ATCACGTTACACTCGAGACAGGGAGGG
ATCACGTTACACTCGAGATCCGTCTTA
ATCACGTTACACTCGAGATGCATAGTA
ATCACGTTACACTCGAGAACTTACGAT
ATCACGTTACACTCGAGATGTATGCGA
ATCACGTTACACTCGAGAGCTCCTTGA
ATCACGTTACACTCGAGAGGCACAACA
ATCACGTTACACTCGAGACTCAAGACA
ATCACGTTACACTCGAGAACGCTGTTG
ATCACGTTACACTCGAGAATATTGTAA
ATCACGTTACACTCGAGAAAGTTTACG
ATCACGTTACACTCGAGACAGCCTGGC
ATCACGTTACACTCGAGACTATTAGCC
ATCACGTTACACTCGAGACAAACGTGG
ATCACGTTACACTCGAGAAAAGTCATT
ATCACGTTACACTCGAGAGTCTTGGCA
ATCACGTTACACTCGAGAGATCAGCGA
ATCACGTTACACTCGAGAACATTCGGC
ATCACGTTACACTCGAGAAGTAATTAG
ATCACGTTACACTCGAGATGAAGCCAA
ATCACGTTACACTCGAGATCTACGACA
ATCACGTTACACTCGAGACATAACGTT
ATCACGTTACACTCGAGAATGGGACTC
ATCACGTTACACTCGAGAGATAGAGGA
ATCACGTTACACTCGAGACTACATGCG
ATCACGTTACACTCGAGACAACGATCT
ATCACGTTACACTCGAGAGTTAGCCTA
ATCACGTTACACTCGAGAAGTTGCATC
ATCACGTTACACTCGAGAAAGGGAACT
ATCACGTTACACTCGAGAACTACATAT
ATCACGTTACACTCGAGACTAAGCTTC
ATCACGTTACACTCGAGAACGAACCAG
ATCACGTTACACTCGAGATACTTCGGA
ATCACGTTACACTCGAGAAACATCCAT
ATCACGTTACACTCGAGAAGCCTGGTT
ATCACGTTACACTCGAGACAAGTTTCC
ATCACGTTACACTCGAGACAGGCATTT
ATCACGTTACACTCGAGAACGTGGGAG
ATCACGTTACACTCGAGATCTCACGGA
ATCACGTTACACTCGAGAGCAACATTA
ATCACGTTACACTCGAGAATGGTCCGT
ATCACGTTACACTCGAGACTATCATGA
ATCACGTTACACTCGAGACAATACAAG
ATCACGTTACACTCGAGAAAAGAGGCC
ATCACGTTACACTCGAGAGTAGAAGCA
ATCACGTTACACTCGAGAGCTATGGAA
ATCACGTTACACTCGAGAACTCCAGGG
ATCACGTTACACTCGAGAACAAGTGCA
ATCACGTTACACTCGAGAGATGGTCCA
ATCACGTTACACTCGAGATCCTCAATA
ATCACGTTACACTCGAGAAATAAACAA
ATCACGTTACACTCGAGACTGTACGGA
ATCACGTTACACTCGAGACTAGATAGA
ATCACGTTACACTCGAGAAGCTATGTG
ATCACGTTACACTCGAGAAAATGGAGG
ATCACGTTACACTCGAGAAGCCGCAAG
ATCACGTTACACTCGAGAACAGTAAAC
ATCACGTTACACTCGAGAAACGTGTGA
ATCACGTTACACTCGAGAACTGAATTC
ATCACGTTACACTCGAGAAAGGGTCAG
ATCACGTTACACTCGAGATGTCTATCA
ATCACGTTACACTCGAGATCAGATTCA
ATCACGTTACACTCGAGACACGATCCG
ATCACGTTACACTCGAGAAACAGAAAC
ATCACGTTACACTCGAGACATGAATGA
ATCACGTTACACTCGAGACGTACTACG
ATCACGTTACACTCGAGATTCAGCTCA
ATCACGTTACACTCGAGAAAGGCCGCA
ATCACGTTACACTCGAGAGGTTGGACA
ATCACGTTACACTCGAGACGTCTAGGT
ATCACGTTACACTCGAGAAATTCGGCG
ATCACGTTACACTCGAGACAACCTCCA
ATCACGTTACACTCGAGACAATAGGGT
ATCACGTTACACTCGAGAACAGGCTCC
ATCACGTTACACTCGAGAACAACTAGT
ATCACGTTACACTCGAGAAGTTGTTCT
ATCACGTTACACTCGAGAAATTACCGG
ATCACGTTACACTCGAGAACAAACTTT
ATCACGTTACACTCGAGATCTCGGTTA
ATCACGTTACACTCGAGAACTAGACCG
ATCACGTTACACTCGAGAACTCATACG
ATCACGTTACACTCGAGAATCGAGTCT
ATCACGTTACACTCGAGACATAGGTCA
ATCACGTTACACTCGAGATTAGGCATA
ATCACGTTAAACTCATTGAAGCCTTCT
ATCACGTTAAACTCATTGATCATTCTG
ATCACGTTAAACTCATTGCACAAGTAT
ATCACGTTAAACTCATTGACACCTTAG
ATCACGTTAAACTCATTGGAACGACAA
ATCACGTTAAACTCATTGAGTCTGTAC
ATCACGTTAAACTCATTGAAATTACAG
ATCACGTTAAACTCATTGGGCTACAGA
ATCACGTTAAACTCATTGAATGTATCG
ATCACGTTAAACTCATTGCAAGTAGAA
ATCACGTTAAACTCATTGGATCTCTTA
ATCACGTTAAACTCATTGAACAACGCG
ATCACGTTAAACTCATTGGGTGAGTTA
ATCACGTTAAACTCATTGCAGGGAGGG
ATCACGTTAAACTCATTGTCCGTCTTA
ATCACGTTAAACTCATTGTGCATAGTA
ATCACGTTAAACTCATTGACTTACGAT
ATCACGTTAAACTCATTGTGTATGCGA
ATCACGTTAAACTCATTGGCTCCTTGA
ATCACGTTAAACTCATTGGGCACAACA
ATCACGTTAAACTCATTGCTCAAGACA
ATCACGTTAAACTCATTGACGCTGTTG
ATCACGTTAAACTCATTGATATTGTAA
ATCACGTTAAACTCATTGAAGTTTACG
ATCACGTTAAACTCATTGCAGCCTGGC
ATCACGTTAAACTCATTGCTATTAGCC
ATCACGTTAAACTCATTGCAAACGTGG
ATCACGTTAAACTCATTGAAAGTCATT
ATCACGTTAAACTCATTGGTCTTGGCA
ATCACGTTAAACTCATTGGATCAGCGA
ATCACGTTAAACTCATTGACATTCGGC
ATCACGTTAAACTCATTGAGTAATTAG
ATCACGTTAAACTCATTGTGAAGCCAA
ATCACGTTAAACTCATTGTCTACGACA
ATCACGTTAAACTCATTGCATAACGTT
ATCACGTTAAACTCATTGATGGGACTC
ATCACGTTAAACTCATTGGATAGAGGA
ATCACGTTAAACTCATTGCTACATGCG
ATCACGTTAAACTCATTGCAACGATCT
ATCACGTTAAACTCATTGGTTAGCCTA
ATCACGTTAAACTCATTGAGTTGCATC
ATCACGTTAAACTCATTGAAGGGAACT
ATCACGTTAAACTCATTGACTACATAT
ATCACGTTAAACTCATTGCTAAGCTTC
ATCACGTTAAACTCATTGACGAACCAG
ATCACGTTAAACTCATTGTACTTCGGA
ATCACGTTAAACTCATTGAACATCCAT
ATCACGTTAAACTCATTGAGCCTGGTT
ATCACGTTAAACTCATTGCAAGTTTCC
ATCACGTTAAACTCATTGCAGGCATTT
ATCACGTTAAACTCATTGACGTGGGAG
ATCACGTTAAACTCATTGTCTCACGGA
ATCACGTTAAACTCATTGGCAACATTA
ATCACGTTAAACTCATTGATGGTCCGT
ATCACGTTAAACTCATTGCTATCATGA
ATCACGTTAAACTCATTGCAATACAAG
ATCACGTTAAACTCATTGAAAGAGGCC
ATCACGTTAAACTCATTGGTAGAAGCA
ATCACGTTAAACTCATTGGCTATGGAA
ATCACGTTAAACTCATTGACTCCAGGG
ATCACGTTAAACTCATTGACAAGTGCA
ATCACGTTAAACTCATTGGATGGTCCA
ATCACGTTAAACTCATTGTCCTCAATA
ATCACGTTAAACTCATTGAATAAACAA
ATCACGTTAAACTCATTGCTGTACGGA
ATCACGTTAAACTCATTGCTAGATAGA
ATCACGTTAAACTCATTGAGCTATGTG
ATCACGTTAAACTCATTGAAATGGAGG
ATCACGTTAAACTCATTGAGCCGCAAG
ATCACGTTAAACTCATTGACAGTAAAC
ATCACGTTAAACTCATTGAACGTGTGA
ATCACGTTAAACTCATTGACTGAATTC
ATCACGTTAAACTCATTGAAGGGTCAG
ATCACGTTAAACTCATTGTGTCTATCA
ATCACGTTAAACTCATTGTCAGATTCA
ATCACGTTAAACTCATTGCACGATCCG
ATCACGTTAAACTCATTGAACAGAAAC
ATCACGTTAAACTCATTGCATGAATGA
ATCACGTTAAACTCATTGCGTACTACG
ATCACGTTAAACTCATTGTTCAGCTCA
ATCACGTTAAACTCATTGAAGGCCGCA
ATCACGTTAAACTCATTGGGTTGGACA
ATCACGTTAAACTCATTGCGTCTAGGT
ATCACGTTAAACTCATTGAATTCGGCG
ATCACGTTAAACTCATTGCAACCTCCA
ATCACGTTAAACTCATTGCAATAGGGT
ATCACGTTAAACTCATTGACAGGCTCC
ATCACGTTAAACTCATTGACAACTAGT
ATCACGTTAAACTCATTGAGTTGTTCT
ATCACGTTAAACTCATTGAATTACCGG
ATCACGTTAAACTCATTGACAAACTTT
ATCACGTTAAACTCATTGTCTCGGTTA
ATCACGTTAAACTCATTGACTAGACCG
ATCACGTTAAACTCATTGACTCATACG
ATCACGTTAAACTCATTGATCGAGTCT
ATCACGTTAAACTCATTGCATAGGTCA
ATCACGTTAAACTCATTGTTAGGCATA
ATCACGTTACTTGCTTCAAAGCCTTCT
ATCACGTTACTTGCTTCAATCATTCTG
ATCACGTTACTTGCTTCACACAAGTAT
ATCACGTTACTTGCTTCAACACCTTAG
ATCACGTTACTTGCTTCAGAACGACAA
ATCACGTTACTTGCTTCAAGTCTGTAC
ATCACGTTACTTGCTTCAAAATTACAG
ATCACGTTACTTGCTTCAGGCTACAGA
ATCACGTTACTTGCTTCAAATGTATCG
ATCACGTTACTTGCTTCACAAGTAGAA
ATCACGTTACTTGCTTCAGATCTCTTA
ATCACGTTACTTGCTTCAAACAACGCG
ATCACGTTACTTGCTTCAGGTGAGTTA
ATCACGTTACTTGCTTCACAGGGAGGG
ATCACGTTACTTGCTTCATCCGTCTTA
ATCACGTTACTTGCTTCATGCATAGTA
ATCACGTTACTTGCTTCAACTTACGAT
ATCACGTTACTTGCTTCATGTATGCGA
ATCACGTTACTTGCTTCAGCTCCTTGA
ATCACGTTACTTGCTTCAGGCACAACA
ATCACGTTACTTGCTTCACTCAAGACA
ATCACGTTACTTGCTTCAACGCTGTTG
ATCACGTTACTTGCTTCAATATTGTAA
ATCACGTTACTTGCTTCAAAGTTTACG
ATCACGTTACTTGCTTCACAGCCTGGC
ATCACGTTACTTGCTTCACTATTAGCC
ATCACGTTACTTGCTTCACAAACGTGG
ATCACGTTACTTGCTTCAAAAGTCATT
ATCACGTTACTTGCTTCAGTCTTGGCA
ATCACGTTACTTGCTTCAGATCAGCGA
ATCACGTTACTTGCTTCAACATTCGGC
ATCACGTTACTTGCTTCAAGTAATTAG
ATCACGTTACTTGCTTCATGAAGCCAA
ATCACGTTACTTGCTTCATCTACGACA
ATCACGTTACTTGCTTCACATAACGTT
ATCACGTTACTTGCTTCAATGGGACTC
ATCACGTTACTTGCTTCAGATAGAGGA
ATCACGTTACTTGCTTCACTACATGCG
ATCACGTTACTTGCTTCACAACGATCT
ATCACGTTACTTGCTTCAGTTAGCCTA
ATCACGTTACTTGCTTCAAGTTGCATC
ATCACGTTACTTGCTTCAAAGGGAACT
ATCACGTTACTTGCTTCAACTACATAT
ATCACGTTACTTGCTTCACTAAGCTTC
ATCACGTTACTTGCTTCAACGAACCAG
ATCACGTTACTTGCTTCATACTTCGGA
ATCACGTTACTTGCTTCAAACATCCAT
ATCACGTTACTTGCTTCAAGCCTGGTT
ATCACGTTACTTGCTTCACAAGTTTCC
ATCACGTTACTTGCTTCACAGGCATTT
ATCACGTTACTTGCTTCAACGTGGGAG
ATCACGTTACTTGCTTCATCTCACGGA
ATCACGTTACTTGCTTCAGCAACATTA
ATCACGTTACTTGCTTCAATGGTCCGT
ATCACGTTACTTGCTTCACTATCATGA
ATCACGTTACTTGCTTCACAATACAAG
ATCACGTTACTTGCTTCAAAAGAGGCC
ATCACGTTACTTGCTTCAGTAGAAGCA
ATCACGTTACTTGCTTCAGCTATGGAA
ATCACGTTACTTGCTTCAACTCCAGGG
ATCACGTTACTTGCTTCAACAAGTGCA
ATCACGTTACTTGCTTCAGATGGTCCA
ATCACGTTACTTGCTTCATCCTCAATA
ATCACGTTACTTGCTTCAAATAAACAA
ATCACGTTACTTGCTTCACTGTACGGA
ATCACGTTACTTGCTTCACTAGATAGA
ATCACGTTACTTGCTTCAAGCTATGTG
ATCACGTTACTTGCTTCAAAATGGAGG
ATCACGTTACTTGCTTCAAGCCGCAAG
ATCACGTTACTTGCTTCAACAGTAAAC
ATCACGTTACTTGCTTCAAACGTGTGA
ATCACGTTACTTGCTTCAACTGAATTC
ATCACGTTACTTGCTTCAAAGGGTCAG
ATCACGTTACTTGCTTCATGTCTATCA
ATCACGTTACTTGCTTCATCAGATTCA
ATCACGTTACTTGCTTCACACGATCCG
ATCACGTTACTTGCTTCAAACAGAAAC
ATCACGTTACTTGCTTCACATGAATGA
ATCACGTTACTTGCTTCACGTACTACG
ATCACGTTACTTGCTTCATTCAGCTCA
ATCACGTTACTTGCTTCAAAGGCCGCA
ATCACGTTACTTGCTTCAGGTTGGACA
ATCACGTTACTTGCTTCACGTCTAGGT
ATCACGTTACTTGCTTCAAATTCGGCG
ATCACGTTACTTGCTTCACAACCTCCA
ATCACGTTACTTGCTTCACAATAGGGT
ATCACGTTACTTGCTTCAACAGGCTCC
ATCACGTTACTTGCTTCAACAACTAGT
ATCACGTTACTTGCTTCAAGTTGTTCT
ATCACGTTACTTGCTTCAAATTACCGG
ATCACGTTACTTGCTTCAACAAACTTT
ATCACGTTACTTGCTTCATCTCGGTTA
ATCACGTTACTTGCTTCAACTAGACCG
ATCACGTTACTTGCTTCAACTCATACG
ATCACGTTACTTGCTTCAATCGAGTCT
ATCACGTTACTTGCTTCACATAGGTCA
ATCACGTTACTTGCTTCATTAGGCATA
ATCACGTTAACCTGAGTCAAGCCTTCT
ATCACGTTAACCTGAGTCATCATTCTG
ATCACGTTAACCTGAGTCCACAAGTAT
ATCACGTTAACCTGAGTCACACCTTAG
ATCACGTTAACCTGAGTCGAACGACAA
ATCACGTTAACCTGAGTCAGTCTGTAC
ATCACGTTAACCTGAGTCAAATTACAG
ATCACGTTAACCTGAGTCGGCTACAGA
ATCACGTTAACCTGAGTCAATGTATCG
ATCACGTTAACCTGAGTCCAAGTAGAA
ATCACGTTAACCTGAGTCGATCTCTTA
ATCACGTTAACCTGAGTCAACAACGCG
ATCACGTTAACCTGAGTCGGTGAGTTA
ATCACGTTAACCTGAGTCCAGGGAGGG
ATCACGTTAACCTGAGTCTCCGTCTTA
ATCACGTTAACCTGAGTCTGCATAGTA
ATCACGTTAACCTGAGTCACTTACGAT
ATCACGTTAACCTGAGTCTGTATGCGA
ATCACGTTAACCTGAGTCGCTCCTTGA
ATCACGTTAACCTGAGTCGGCACAACA
ATCACGTTAACCTGAGTCCTCAAGACA
ATCACGTTAACCTGAGTCACGCTGTTG
ATCACGTTAACCTGAGTCATATTGTAA
ATCACGTTAACCTGAGTCAAGTTTACG
ATCACGTTAACCTGAGTCCAGCCTGGC
ATCACGTTAACCTGAGTCCTATTAGCC
ATCACGTTAACCTGAGTCCAAACGTGG
ATCACGTTAACCTGAGTCAAAGTCATT
ATCACGTTAACCTGAGTCGTCTTGGCA
ATCACGTTAACCTGAGTCGATCAGCGA
ATCACGTTAACCTGAGTCACATTCGGC
ATCACGTTAACCTGAGTCAGTAATTAG
ATCACGTTAACCTGAGTCTGAAGCCAA
ATCACGTTAACCTGAGTCTCTACGACA
ATCACGTTAACCTGAGTCCATAACGTT
ATCACGTTAACCTGAGTCATGGGACTC
ATCACGTTAACCTGAGTCGATAGAGGA
ATCACGTTAACCTGAGTCCTACATGCG
ATCACGTTAACCTGAGTCCAACGATCT
ATCACGTTAACCTGAGTCGTTAGCCTA
ATCACGTTAACCTGAGTCAGTTGCATC
ATCACGTTAACCTGAGTCAAGGGAACT
ATCACGTTAACCTGAGTCACTACATAT
ATCACGTTAACCTGAGTCCTAAGCTTC
ATCACGTTAACCTGAGTCACGAACCAG
ATCACGTTAACCTGAGTCTACTTCGGA
ATCACGTTAACCTGAGTCAACATCCAT
ATCACGTTAACCTGAGTCAGCCTGGTT
ATCACGTTAACCTGAGTCCAAGTTTCC
ATCACGTTAACCTGAGTCCAGGCATTT
ATCACGTTAACCTGAGTCACGTGGGAG
ATCACGTTAACCTGAGTCTCTCACGGA
ATCACGTTAACCTGAGTCGCAACATTA
ATCACGTTAACCTGAGTCATGGTCCGT
ATCACGTTAACCTGAGTCCTATCATGA
ATCACGTTAACCTGAGTCCAATACAAG
ATCACGTTAACCTGAGTCAAAGAGGCC
ATCACGTTAACCTGAGTCGTAGAAGCA
ATCACGTTAACCTGAGTCGCTATGGAA
ATCACGTTAACCTGAGTCACTCCAGGG
ATCACGTTAACCTGAGTCACAAGTGCA
ATCACGTTAACCTGAGTCGATGGTCCA
ATCACGTTAACCTGAGTCTCCTCAATA
ATCACGTTAACCTGAGTCAATAAACAA
ATCACGTTAACCTGAGTCCTGTACGGA
ATCACGTTAACCTGAGTCCTAGATAGA
ATCACGTTAACCTGAGTCAGCTATGTG
ATCACGTTAACCTGAGTCAAATGGAGG
ATCACGTTAACCTGAGTCAGCCGCAAG
ATCACGTTAACCTGAGTCACAGTAAAC
ATCACGTTAACCTGAGTCAACGTGTGA
ATCACGTTAACCTGAGTCACTGAATTC
ATCACGTTAACCTGAGTCAAGGGTCAG
ATCACGTTAACCTGAGTCTGTCTATCA
ATCACGTTAACCTGAGTCTCAGATTCA
ATCACGTTAACCTGAGTCCACGATCCG
ATCACGTTAACCTGAGTCAACAGAAAC
ATCACGTTAACCTGAGTCCATGAATGA
ATCACGTTAACCTGAGTCCGTACTACG
ATCACGTTAACCTGAGTCTTCAGCTCA
ATCACGTTAACCTGAGTCAAGGCCGCA
ATCACGTTAACCTGAGTCGGTTGGACA
ATCACGTTAACCTGAGTCCGTCTAGGT
ATCACGTTAACCTGAGTCAATTCGGCG
ATCACGTTAACCTGAGTCCAACCTCCA
ATCACGTTAACCTGAGTCCAATAGGGT
ATCACGTTAACCTGAGTCACAGGCTCC
ATCACGTTAACCTGAGTCACAACTAGT
ATCACGTTAACCTGAGTCAGTTGTTCT
ATCACGTTAACCTGAGTCAATTACCGG
ATCACGTTAACCTGAGTCACAAACTTT
ATCACGTTAACCTGAGTCTCTCGGTTA
ATCACGTTAACCTGAGTCACTAGACCG
ATCACGTTAACCTGAGTCACTCATACG
ATCACGTTAACCTGAGTCATCGAGTCT
ATCACGTTAACCTGAGTCCATAGGTCA
ATCACGTTAACCTGAGTCTTAGGCATA
ATCACGTTAAGGTTCGCTAAGCCTTCT
ATCACGTTAAGGTTCGCTATCATTCTG
ATCACGTTAAGGTTCGCTCACAAGTAT
ATCACGTTAAGGTTCGCTACACCTTAG
ATCACGTTAAGGTTCGCTGAACGACAA
ATCACGTTAAGGTTCGCTAGTCTGTAC
ATCACGTTAAGGTTCGCTAAATTACAG
ATCACGTTAAGGTTCGCTGGCTACAGA
ATCACGTTAAGGTTCGCTAATGTATCG
ATCACGTTAAGGTTCGCTCAAGTAGAA
ATCACGTTAAGGTTCGCTGATCTCTTA
ATCACGTTAAGGTTCGCTAACAACGCG
ATCACGTTAAGGTTCGCTGGTGAGTTA
ATCACGTTAAGGTTCGCTCAGGGAGGG
ATCACGTTAAGGTTCGCTTCCGTCTTA
ATCACGTTAAGGTTCGCTTGCATAGTA
ATCACGTTAAGGTTCGCTACTTACGAT
ATCACGTTAAGGTTCGCTTGTATGCGA
ATCACGTTAAGGTTCGCTGCTCCTTGA
ATCACGTTAAGGTTCGCTGGCACAACA
ATCACGTTAAGGTTCGCTCTCAAGACA
ATCACGTTAAGGTTCGCTACGCTGTTG
ATCACGTTAAGGTTCGCTATATTGTAA
ATCACGTTAAGGTTCGCTAAGTTTACG
ATCACGTTAAGGTTCGCTCAGCCTGGC
ATCACGTTAAGGTTCGCTCTATTAGCC
ATCACGTTAAGGTTCGCTCAAACGTGG
ATCACGTTAAGGTTCGCTAAAGTCATT
ATCACGTTAAGGTTCGCTGTCTTGGCA
ATCACGTTAAGGTTCGCTGATCAGCGA
ATCACGTTAAGGTTCGCTACATTCGGC
ATCACGTTAAGGTTCGCTAGTAATTAG
ATCACGTTAAGGTTCGCTTGAAGCCAA
ATCACGTTAAGGTTCGCTTCTACGACA
ATCACGTTAAGGTTCGCTCATAACGTT
ATCACGTTAAGGTTCGCTATGGGACTC
ATCACGTTAAGGTTCGCTGATAGAGGA
ATCACGTTAAGGTTCGCTCTACATGCG
ATCACGTTAAGGTTCGCTCAACGATCT
ATCACGTTAAGGTTCGCTGTTAGCCTA
ATCACGTTAAGGTTCGCTAGTTGCATC
ATCACGTTAAGGTTCGCTAAGGGAACT
ATCACGTTAAGGTTCGCTACTACATAT
ATCACGTTAAGGTTCGCTCTAAGCTTC
ATCACGTTAAGGTTCGCTACGAACCAG
ATCACGTTAAGGTTCGCTTACTTCGGA
ATCACGTTAAGGTTCGCTAACATCCAT
ATCACGTTAAGGTTCGCTAGCCTGGTT
ATCACGTTAAGGTTCGCTCAAGTTTCC
ATCACGTTAAGGTTCGCTCAGGCATTT
ATCACGTTAAGGTTCGCTACGTGGGAG
ATCACGTTAAGGTTCGCTTCTCACGGA
ATCACGTTAAGGTTCGCTGCAACATTA
ATCACGTTAAGGTTCGCTATGGTCCGT
ATCACGTTAAGGTTCGCTCTATCATGA
ATCACGTTAAGGTTCGCTCAATACAAG
ATCACGTTAAGGTTCGCTAAAGAGGCC
ATCACGTTAAGGTTCGCTGTAGAAGCA
ATCACGTTAAGGTTCGCTGCTATGGAA
ATCACGTTAAGGTTCGCTACTCCAGGG
ATCACGTTAAGGTTCGCTACAAGTGCA
ATCACGTTAAGGTTCGCTGATGGTCCA
ATCACGTTAAGGTTCGCTTCCTCAATA
ATCACGTTAAGGTTCGCTAATAAACAA
ATCACGTTAAGGTTCGCTCTGTACGGA
ATCACGTTAAGGTTCGCTCTAGATAGA
ATCACGTTAAGGTTCGCTAGCTATGTG
ATCACGTTAAGGTTCGCTAAATGGAGG
ATCACGTTAAGGTTCGCTAGCCGCAAG
ATCACGTTAAGGTTCGCTACAGTAAAC
ATCACGTTAAGGTTCGCTAACGTGTGA
ATCACGTTAAGGTTCGCTACTGAATTC
ATCACGTTAAGGTTCGCTAAGGGTCAG
ATCACGTTAAGGTTCGCTTGTCTATCA
ATCACGTTAAGGTTCGCTTCAGATTCA
ATCACGTTAAGGTTCGCTCACGATCCG
ATCACGTTAAGGTTCGCTAACAGAAAC
ATCACGTTAAGGTTCGCTCATGAATGA
ATCACGTTAAGGTTCGCTCGTACTACG
ATCACGTTAAGGTTCGCTTTCAGCTCA
ATCACGTTAAGGTTCGCTAAGGCCGCA
ATCACGTTAAGGTTCGCTGGTTGGACA
ATCACGTTAAGGTTCGCTCGTCTAGGT
ATCACGTTAAGGTTCGCTAATTCGGCG
ATCACGTTAAGGTTCGCTCAACCTCCA
ATCACGTTAAGGTTCGCTCAATAGGGT
ATCACGTTAAGGTTCGCTACAGGCTCC
ATCACGTTAAGGTTCGCTACAACTAGT
ATCACGTTAAGGTTCGCTAGTTGTTCT
ATCACGTTAAGGTTCGCTAATTACCGG
ATCACGTTAAGGTTCGCTACAAACTTT
ATCACGTTAAGGTTCGCTTCTCGGTTA
ATCACGTTAAGGTTCGCTACTAGACCG
ATCACGTTAAGGTTCGCTACTCATACG
ATCACGTTAAGGTTCGCTATCGAGTCT
ATCACGTTAAGGTTCGCTCATAGGTCA
ATCACGTTAAGGTTCGCTTTAGGCATA
ATCACGTTAAAGGACTATAAGCCTTCT
ATCACGTTAAAGGACTATATCATTCTG
ATCACGTTAAAGGACTATCACAAGTAT
ATCACGTTAAAGGACTATACACCTTAG
ATCACGTTAAAGGACTATGAACGACAA
ATCACGTTAAAGGACTATAGTCTGTAC
ATCACGTTAAAGGACTATAAATTACAG
ATCACGTTAAAGGACTATGGCTACAGA
ATCACGTTAAAGGACTATAATGTATCG
ATCACGTTAAAGGACTATCAAGTAGAA
ATCACGTTAAAGGACTATGATCTCTTA
ATCACGTTAAAGGACTATAACAACGCG
ATCACGTTAAAGGACTATGGTGAGTTA
ATCACGTTAAAGGACTATCAGGGAGGG
ATCACGTTAAAGGACTATTCCGTCTTA
ATCACGTTAAAGGACTATTGCATAGTA
ATCACGTTAAAGGACTATACTTACGAT
ATCACGTTAAAGGACTATTGTATGCGA
ATCACGTTAAAGGACTATGCTCCTTGA
ATCACGTTAAAGGACTATGGCACAACA
ATCACGTTAAAGGACTATCTCAAGACA
ATCACGTTAAAGGACTATACGCTGTTG
ATCACGTTAAAGGACTATATATTGTAA
ATCACGTTAAAGGACTATAAGTTTACG
ATCACGTTAAAGGACTATCAGCCTGGC
ATCACGTTAAAGGACTATCTATTAGCC
ATCACGTTAAAGGACTATCAAACGTGG
ATCACGTTAAAGGACTATAAAGTCATT
ATCACGTTAAAGGACTATGTCTTGGCA
ATCACGTTAAAGGACTATGATCAGCGA
ATCACGTTAAAGGACTATACATTCGGC
ATCACGTTAAAGGACTATAGTAATTAG
ATCACGTTAAAGGACTATTGAAGCCAA
ATCACGTTAAAGGACTATTCTACGACA
ATCACGTTAAAGGACTATCATAACGTT
ATCACGTTAAAGGACTATATGGGACTC
ATCACGTTAAAGGACTATGATAGAGGA
ATCACGTTAAAGGACTATCTACATGCG
ATCACGTTAAAGGACTATCAACGATCT
ATCACGTTAAAGGACTATGTTAGCCTA
ATCACGTTAAAGGACTATAGTTGCATC
ATCACGTTAAAGGACTATAAGGGAACT
ATCACGTTAAAGGACTATACTACATAT
ATCACGTTAAAGGACTATCTAAGCTTC
ATCACGTTAAAGGACTATACGAACCAG
ATCACGTTAAAGGACTATTACTTCGGA
ATCACGTTAAAGGACTATAACATCCAT
ATCACGTTAAAGGACTATAGCCTGGTT
ATCACGTTAAAGGACTATCAAGTTTCC
ATCACGTTAAAGGACTATCAGGCATTT
ATCACGTTAAAGGACTATACGTGGGAG
ATCACGTTAAAGGACTATTCTCACGGA
ATCACGTTAAAGGACTATGCAACATTA
ATCACGTTAAAGGACTATATGGTCCGT
ATCACGTTAAAGGACTATCTATCATGA
ATCACGTTAAAGGACTATCAATACAAG
ATCACGTTAAAGGACTATAAAGAGGCC
ATCACGTTAAAGGACTATGTAGAAGCA
ATCACGTTAAAGGACTATGCTATGGAA
ATCACGTTAAAGGACTATACTCCAGGG
ATCACGTTAAAGGACTATACAAGTGCA
ATCACGTTAAAGGACTATGATGGTCCA
ATCACGTTAAAGGACTATTCCTCAATA
ATCACGTTAAAGGACTATAATAAACAA
ATCACGTTAAAGGACTATCTGTACGGA
ATCACGTTAAAGGACTATCTAGATAGA
ATCACGTTAAAGGACTATAGCTATGTG
ATCACGTTAAAGGACTATAAATGGAGG
ATCACGTTAAAGGACTATAGCCGCAAG
ATCACGTTAAAGGACTATACAGTAAAC
ATCACGTTAAAGGACTATAACGTGTGA
ATCACGTTAAAGGACTATACTGAATTC
ATCACGTTAAAGGACTATAAGGGTCAG
ATCACGTTAAAGGACTATTGTCTATCA
ATCACGTTAAAGGACTATTCAGATTCA
ATCACGTTAAAGGACTATCACGATCCG
ATCACGTTAAAGGACTATAACAGAAAC
ATCACGTTAAAGGACTATCATGAATGA
ATCACGTTAAAGGACTATCGTACTACG
ATCACGTTAAAGGACTATTTCAGCTCA
ATCACGTTAAAGGACTATAAGGCCGCA
ATCACGTTAAAGGACTATGGTTGGACA
ATCACGTTAAAGGACTATCGTCTAGGT
ATCACGTTAAAGGACTATAATTCGGCG
ATCACGTTAAAGGACTATCAACCTCCA
ATCACGTTAAAGGACTATCAATAGGGT
ATCACGTTAAAGGACTATACAGGCTCC
ATCACGTTAAAGGACTATACAACTAGT
ATCACGTTAAAGGACTATAGTTGTTCT
ATCACGTTAAAGGACTATAATTACCGG
ATCACGTTAAAGGACTATACAAACTTT
ATCACGTTAAAGGACTATTCTCGGTTA
ATCACGTTAAAGGACTATACTAGACCG
ATCACGTTAAAGGACTATACTCATACG
ATCACGTTAAAGGACTATATCGAGTCT
ATCACGTTAAAGGACTATCATAGGTCA
ATCACGTTAAAGGACTATTTAGGCATA
ATCACGTTACGTTCGGTAAAGCCTTCT
ATCACGTTACGTTCGGTAATCATTCTG
ATCACGTTACGTTCGGTACACAAGTAT
ATCACGTTACGTTCGGTAACACCTTAG
ATCACGTTACGTTCGGTAGAACGACAA
ATCACGTTACGTTCGGTAAGTCTGTAC
ATCACGTTACGTTCGGTAAAATTACAG
ATCACGTTACGTTCGGTAGGCTACAGA
ATCACGTTACGTTCGGTAAATGTATCG
ATCACGTTACGTTCGGTACAAGTAGAA
ATCACGTTACGTTCGGTAGATCTCTTA
ATCACGTTACGTTCGGTAAACAACGCG
ATCACGTTACGTTCGGTAGGTGAGTTA
ATCACGTTACGTTCGGTACAGGGAGGG
ATCACGTTACGTTCGGTATCCGTCTTA
ATCACGTTACGTTCGGTATGCATAGTA
ATCACGTTACGTTCGGTAACTTACGAT
ATCACGTTACGTTCGGTATGTATGCGA
ATCACGTTACGTTCGGTAGCTCCTTGA
ATCACGTTACGTTCGGTAGGCACAACA
ATCACGTTACGTTCGGTACTCAAGACA
ATCACGTTACGTTCGGTAACGCTGTTG
ATCACGTTACGTTCGGTAATATTGTAA
ATCACGTTACGTTCGGTAAAGTTTACG
ATCACGTTACGTTCGGTACAGCCTGGC
ATCACGTTACGTTCGGTACTATTAGCC
ATCACGTTACGTTCGGTACAAACGTGG
ATCACGTTACGTTCGGTAAAAGTCATT
ATCACGTTACGTTCGGTAGTCTTGGCA
ATCACGTTACGTTCGGTAGATCAGCGA
ATCACGTTACGTTCGGTAACATTCGGC
ATCACGTTACGTTCGGTAAGTAATTAG
ATCACGTTACGTTCGGTATGAAGCCAA
ATCACGTTACGTTCGGTATCTACGACA
ATCACGTTACGTTCGGTACATAACGTT
ATCACGTTACGTTCGGTAATGGGACTC
ATCACGTTACGTTCGGTAGATAGAGGA
ATCACGTTACGTTCGGTACTACATGCG
ATCACGTTACGTTCGGTACAACGATCT
ATCACGTTACGTTCGGTAGTTAGCCTA
ATCACGTTACGTTCGGTAAGTTGCATC
ATCACGTTACGTTCGGTAAAGGGAACT
ATCACGTTACGTTCGGTAACTACATAT
ATCACGTTACGTTCGGTACTAAGCTTC
ATCACGTTACGTTCGGTAACGAACCAG
ATCACGTTACGTTCGGTATACTTCGGA
ATCACGTTACGTTCGGTAAACATCCAT
ATCACGTTACGTTCGGTAAGCCTGGTT
ATCACGTTACGTTCGGTACAAGTTTCC
ATCACGTTACGTTCGGTACAGGCATTT
ATCACGTTACGTTCGGTAACGTGGGAG
ATCACGTTACGTTCGGTATCTCACGGA
ATCACGTTACGTTCGGTAGCAACATTA
ATCACGTTACGTTCGGTAATGGTCCGT
ATCACGTTACGTTCGGTACTATCATGA
ATCACGTTACGTTCGGTACAATACAAG
ATCACGTTACGTTCGGTAAAAGAGGCC
ATCACGTTACGTTCGGTAGTAGAAGCA
ATCACGTTACGTTCGGTAGCTATGGAA
ATCACGTTACGTTCGGTAACTCCAGGG
ATCACGTTACGTTCGGTAACAAGTGCA
ATCACGTTACGTTCGGTAGATGGTCCA
ATCACGTTACGTTCGGTATCCTCAATA
ATCACGTTACGTTCGGTAAATAAACAA
ATCACGTTACGTTCGGTACTGTACGGA
ATCACGTTACGTTCGGTACTAGATAGA
ATCACGTTACGTTCGGTAAGCTATGTG
ATCACGTTACGTTCGGTAAAATGGAGG
ATCACGTTACGTTCGGTAAGCCGCAAG
ATCACGTTACGTTCGGTAACAGTAAAC
ATCACGTTACGTTCGGTAAACGTGTGA
ATCACGTTACGTTCGGTAACTGAATTC
ATCACGTTACGTTCGGTAAAGGGTCAG
ATCACGTTACGTTCGGTATGTCTATCA
ATCACGTTACGTTCGGTATCAGATTCA
ATCACGTTACGTTCGGTACACGATCCG
ATCACGTTACGTTCGGTAAACAGAAAC
ATCACGTTACGTTCGGTACATGAATGA
ATCACGTTACGTTCGGTACGTACTACG
ATCACGTTACGTTCGGTATTCAGCTCA
ATCACGTTACGTTCGGTAAAGGCCGCA
ATCACGTTACGTTCGGTAGGTTGGACA
ATCACGTTACGTTCGGTACGTCTAGGT
ATCACGTTACGTTCGGTAAATTCGGCG
ATCACGTTACGTTCGGTACAACCTCCA
ATCACGTTACGTTCGGTACAATAGGGT
ATCACGTTACGTTCGGTAACAGGCTCC
ATCACGTTACGTTCGGTAACAACTAGT
ATCACGTTACGTTCGGTAAGTTGTTCT
ATCACGTTACGTTCGGTAAATTACCGG
ATCACGTTACGTTCGGTAACAAACTTT
ATCACGTTACGTTCGGTATCTCGGTTA
ATCACGTTACGTTCGGTAACTAGACCG
ATCACGTTACGTTCGGTAACTCATACG
ATCACGTTACGTTCGGTAATCGAGTCT
ATCACGTTACGTTCGGTACATAGGTCA
ATCACGTTACGTTCGGTATTAGGCATA
ATCACGTTAAGATAGTTCAAGCCTTCT
ATCACGTTAAGATAGTTCATCATTCTG
ATCACGTTAAGATAGTTCCACAAGTAT
ATCACGTTAAGATAGTTCACACCTTAG
ATCACGTTAAGATAGTTCGAACGACAA
ATCACGTTAAGATAGTTCAGTCTGTAC
ATCACGTTAAGATAGTTCAAATTACAG
ATCACGTTAAGATAGTTCGGCTACAGA
ATCACGTTAAGATAGTTCAATGTATCG
ATCACGTTAAGATAGTTCCAAGTAGAA
ATCACGTTAAGATAGTTCGATCTCTTA
ATCACGTTAAGATAGTTCAACAACGCG
ATCACGTTAAGATAGTTCGGTGAGTTA
ATCACGTTAAGATAGTTCCAGGGAGGG
ATCACGTTAAGATAGTTCTCCGTCTTA
ATCACGTTAAGATAGTTCTGCATAGTA
ATCACGTTAAGATAGTTCACTTACGAT
ATCACGTTAAGATAGTTCTGTATGCGA
ATCACGTTAAGATAGTTCGCTCCTTGA
ATCACGTTAAGATAGTTCGGCACAACA
ATCACGTTAAGATAGTTCCTCAAGACA
ATCACGTTAAGATAGTTCACGCTGTTG
ATCACGTTAAGATAGTTCATATTGTAA
ATCACGTTAAGATAGTTCAAGTTTACG
ATCACGTTAAGATAGTTCCAGCCTGGC
ATCACGTTAAGATAGTTCCTATTAGCC
ATCACGTTAAGATAGTTCCAAACGTGG
ATCACGTTAAGATAGTTCAAAGTCATT
ATCACGTTAAGATAGTTCGTCTTGGCA
ATCACGTTAAGATAGTTCGATCAGCGA
ATCACGTTAAGATAGTTCACATTCGGC
ATCACGTTAAGATAGTTCAGTAATTAG
ATCACGTTAAGATAGTTCTGAAGCCAA
ATCACGTTAAGATAGTTCTCTACGACA
ATCACGTTAAGATAGTTCCATAACGTT
ATCACGTTAAGATAGTTCATGGGACTC
ATCACGTTAAGATAGTTCGATAGAGGA
ATCACGTTAAGATAGTTCCTACATGCG
ATCACGTTAAGATAGTTCCAACGATCT
ATCACGTTAAGATAGTTCGTTAGCCTA
ATCACGTTAAGATAGTTCAGTTGCATC
ATCACGTTAAGATAGTTCAAGGGAACT
ATCACGTTAAGATAGTTCACTACATAT
ATCACGTTAAGATAGTTCCTAAGCTTC
ATCACGTTAAGATAGTTCACGAACCAG
ATCACGTTAAGATAGTTCTACTTCGGA
ATCACGTTAAGATAGTTCAACATCCAT
ATCACGTTAAGATAGTTCAGCCTGGTT
ATCACGTTAAGATAGTTCCAAGTTTCC
ATCACGTTAAGATAGTTCCAGGCATTT
ATCACGTTAAGATAGTTCACGTGGGAG
ATCACGTTAAGATAGTTCTCTCACGGA
ATCACGTTAAGATAGTTCGCAACATTA
ATCACGTTAAGATAGTTCATGGTCCGT
ATCACGTTAAGATAGTTCCTATCATGA
ATCACGTTAAGATAGTTCCAATACAAG
ATCACGTTAAGATAGTTCAAAGAGGCC
ATCACGTTAAGATAGTTCGTAGAAGCA
ATCACGTTAAGATAGTTCGCTATGGAA
ATCACGTTAAGATAGTTCACTCCAGGG
ATCACGTTAAGATAGTTCACAAGTGCA
ATCACGTTAAGATAGTTCGATGGTCCA
ATCACGTTAAGATAGTTCTCCTCAATA
ATCACGTTAAGATAGTTCAATAAACAA
ATCACGTTAAGATAGTTCCTGTACGGA
ATCACGTTAAGATAGTTCCTAGATAGA
ATCACGTTAAGATAGTTCAGCTATGTG
ATCACGTTAAGATAGTTCAAATGGAGG
ATCACGTTAAGATAGTTCAGCCGCAAG
ATCACGTTAAGATAGTTCACAGTAAAC
ATCACGTTAAGATAGTTCAACGTGTGA
ATCACGTTAAGATAGTTCACTGAATTC
ATCACGTTAAGATAGTTCAAGGGTCAG
ATCACGTTAAGATAGTTCTGTCTATCA
ATCACGTTAAGATAGTTCTCAGATTCA
ATCACGTTAAGATAGTTCCACGATCCG
ATCACGTTAAGATAGTTCAACAGAAAC
ATCACGTTAAGATAGTTCCATGAATGA
ATCACGTTAAGATAGTTCCGTACTACG
ATCACGTTAAGATAGTTCTTCAGCTCA
ATCACGTTAAGATAGTTCAAGGCCGCA
ATCACGTTAAGATAGTTCGGTTGGACA
ATCACGTTAAGATAGTTCCGTCTAGGT
ATCACGTTAAGATAGTTCAATTCGGCG
ATCACGTTAAGATAGTTCCAACCTCCA
ATCACGTTAAGATAGTTCCAATAGGGT
ATCACGTTAAGATAGTTCACAGGCTCC
ATCACGTTAAGATAGTTCACAACTAGT
ATCACGTTAAGATAGTTCAGTTGTTCT
ATCACGTTAAGATAGTTCAATTACCGG
ATCACGTTAAGATAGTTCACAAACTTT
ATCACGTTAAGATAGTTCTCTCGGTTA
ATCACGTTAAGATAGTTCACTAGACCG
ATCACGTTAAGATAGTTCACTCATACG
ATCACGTTAAGATAGTTCATCGAGTCT
ATCACGTTAAGATAGTTCCATAGGTCA
ATCACGTTAAGATAGTTCTTAGGCATA
ATCACGTTACAATTGATCAAGCCTTCT
ATCACGTTACAATTGATCATCATTCTG
ATCACGTTACAATTGATCCACAAGTAT
ATCACGTTACAATTGATCACACCTTAG
ATCACGTTACAATTGATCGAACGACAA
ATCACGTTACAATTGATCAGTCTGTAC
ATCACGTTACAATTGATCAAATTACAG
ATCACGTTACAATTGATCGGCTACAGA
ATCACGTTACAATTGATCAATGTATCG
ATCACGTTACAATTGATCCAAGTAGAA
ATCACGTTACAATTGATCGATCTCTTA
ATCACGTTACAATTGATCAACAACGCG
ATCACGTTACAATTGATCGGTGAGTTA
ATCACGTTACAATTGATCCAGGGAGGG
ATCACGTTACAATTGATCTCCGTCTTA
ATCACGTTACAATTGATCTGCATAGTA
ATCACGTTACAATTGATCACTTACGAT
ATCACGTTACAATTGATCTGTATGCGA
ATCACGTTACAATTGATCGCTCCTTGA
ATCACGTTACAATTGATCGGCACAACA
ATCACGTTACAATTGATCCTCAAGACA
ATCACGTTACAATTGATCACGCTGTTG
ATCACGTTACAATTGATCATATTGTAA
ATCACGTTACAATTGATCAAGTTTACG
ATCACGTTACAATTGATCCAGCCTGGC
ATCACGTTACAATTGATCCTATTAGCC
ATCACGTTACAATTGATCCAAACGTGG
ATCACGTTACAATTGATCAAAGTCATT
ATCACGTTACAATTGATCGTCTTGGCA
ATCACGTTACAATTGATCGATCAGCGA
ATCACGTTACAATTGATCACATTCGGC
ATCACGTTACAATTGATCAGTAATTAG
ATCACGTTACAATTGATCTGAAGCCAA
ATCACGTTACAATTGATCTCTACGACA
ATCACGTTACAATTGATCCATAACGTT
ATCACGTTACAATTGATCATGGGACTC
ATCACGTTACAATTGATCGATAGAGGA
ATCACGTTACAATTGATCCTACATGCG
ATCACGTTACAATTGATCCAACGATCT
ATCACGTTACAATTGATCGTTAGCCTA
ATCACGTTACAATTGATCAGTTGCATC
ATCACGTTACAATTGATCAAGGGAACT
ATCACGTTACAATTGATCACTACATAT
ATCACGTTACAATTGATCCTAAGCTTC
ATCACGTTACAATTGATCACGAACCAG
ATCACGTTACAATTGATCTACTTCGGA
ATCACGTTACAATTGATCAACATCCAT
ATCACGTTACAATTGATCAGCCTGGTT
ATCACGTTACAATTGATCCAAGTTTCC
ATCACGTTACAATTGATCCAGGCATTT
ATCACGTTACAATTGATCACGTGGGAG
ATCACGTTACAATTGATCTCTCACGGA
ATCACGTTACAATTGATCGCAACATTA
ATCACGTTACAATTGATCATGGTCCGT
ATCACGTTACAATTGATCCTATCATGA
ATCACGTTACAATTGATCCAATACAAG
ATCACGTTACAATTGATCAAAGAGGCC
ATCACGTTACAATTGATCGTAGAAGCA
ATCACGTTACAATTGATCGCTATGGAA
ATCACGTTACAATTGATCACTCCAGGG
ATCACGTTACAATTGATCACAAGTGCA
ATCACGTTACAATTGATCGATGGTCCA
ATCACGTTACAATTGATCTCCTCAATA
ATCACGTTACAATTGATCAATAAACAA
ATCACGTTACAATTGATCCTGTACGGA
ATCACGTTACAATTGATCCTAGATAGA
ATCACGTTACAATTGATCAGCTATGTG
ATCACGTTACAATTGATCAAATGGAGG
ATCACGTTACAATTGATCAGCCGCAAG
ATCACGTTACAATTGATCACAGTAAAC
ATCACGTTACAATTGATCAACGTGTGA
ATCACGTTACAATTGATCACTGAATTC
ATCACGTTACAATTGATCAAGGGTCAG
ATCACGTTACAATTGATCTGTCTATCA
ATCACGTTACAATTGATCTCAGATTCA
ATCACGTTACAATTGATCCACGATCCG
ATCACGTTACAATTGATCAACAGAAAC
ATCACGTTACAATTGATCCATGAATGA
ATCACGTTACAATTGATCCGTACTACG
ATCACGTTACAATTGATCTTCAGCTCA
ATCACGTTACAATTGATCAAGGCCGCA
ATCACGTTACAATTGATCGGTTGGACA
ATCACGTTACAATTGATCCGTCTAGGT
ATCACGTTACAATTGATCAATTCGGCG
ATCACGTTACAATTGATCCAACCTCCA
ATCACGTTACAATTGATCCAATAGGGT
ATCACGTTACAATTGATCACAGGCTCC
ATCACGTTACAATTGATCACAACTAGT
ATCACGTTACAATTGATCAGTTGTTCT
ATCACGTTACAATTGATCAATTACCGG
ATCACGTTACAATTGATCACAAACTTT
ATCACGTTACAATTGATCTCTCGGTTA
ATCACGTTACAATTGATCACTAGACCG
ATCACGTTACAATTGATCACTCATACG
ATCACGTTACAATTGATCATCGAGTCT
ATCACGTTACAATTGATCCATAGGTCA
ATCACGTTACAATTGATCTTAGGCATA
ATCACGTTAGCATGGCTAAAGCCTTCT
ATCACGTTAGCATGGCTAATCATTCTG
ATCACGTTAGCATGGCTACACAAGTAT
ATCACGTTAGCATGGCTAACACCTTAG
ATCACGTTAGCATGGCTAGAACGACAA
ATCACGTTAGCATGGCTAAGTCTGTAC
ATCACGTTAGCATGGCTAAAATTACAG
ATCACGTTAGCATGGCTAGGCTACAGA
ATCACGTTAGCATGGCTAAATGTATCG
ATCACGTTAGCATGGCTACAAGTAGAA
ATCACGTTAGCATGGCTAGATCTCTTA
ATCACGTTAGCATGGCTAAACAACGCG
ATCACGTTAGCATGGCTAGGTGAGTTA
ATCACGTTAGCATGGCTACAGGGAGGG
ATCACGTTAGCATGGCTATCCGTCTTA
ATCACGTTAGCATGGCTATGCATAGTA
ATCACGTTAGCATGGCTAACTTACGAT
ATCACGTTAGCATGGCTATGTATGCGA
ATCACGTTAGCATGGCTAGCTCCTTGA
ATCACGTTAGCATGGCTAGGCACAACA
ATCACGTTAGCATGGCTACTCAAGACA
ATCACGTTAGCATGGCTAACGCTGTTG
ATCACGTTAGCATGGCTAATATTGTAA
ATCACGTTAGCATGGCTAAAGTTTACG
ATCACGTTAGCATGGCTACAGCCTGGC
ATCACGTTAGCATGGCTACTATTAGCC
ATCACGTTAGCATGGCTACAAACGTGG
ATCACGTTAGCATGGCTAAAAGTCATT
ATCACGTTAGCATGGCTAGTCTTGGCA
ATCACGTTAGCATGGCTAGATCAGCGA
ATCACGTTAGCATGGCTAACATTCGGC
ATCACGTTAGCATGGCTAAGTAATTAG
ATCACGTTAGCATGGCTATGAAGCCAA
ATCACGTTAGCATGGCTATCTACGACA
ATCACGTTAGCATGGCTACATAACGTT
ATCACGTTAGCATGGCTAATGGGACTC
ATCACGTTAGCATGGCTAGATAGAGGA
ATCACGTTAGCATGGCTACTACATGCG
ATCACGTTAGCATGGCTACAACGATCT
ATCACGTTAGCATGGCTAGTTAGCCTA
ATCACGTTAGCATGGCTAAGTTGCATC
ATCACGTTAGCATGGCTAAAGGGAACT
ATCACGTTAGCATGGCTAACTACATAT
ATCACGTTAGCATGGCTACTAAGCTTC
ATCACGTTAGCATGGCTAACGAACCAG
ATCACGTTAGCATGGCTATACTTCGGA
ATCACGTTAGCATGGCTAAACATCCAT
ATCACGTTAGCATGGCTAAGCCTGGTT
ATCACGTTAGCATGGCTACAAGTTTCC
ATCACGTTAGCATGGCTACAGGCATTT
ATCACGTTAGCATGGCTAACGTGGGAG
ATCACGTTAGCATGGCTATCTCACGGA
ATCACGTTAGCATGGCTAGCAACATTA
ATCACGTTAGCATGGCTAATGGTCCGT
ATCACGTTAGCATGGCTACTATCATGA
ATCACGTTAGCATGGCTACAATACAAG
ATCACGTTAGCATGGCTAAAAGAGGCC
ATCACGTTAGCATGGCTAGTAGAAGCA
ATCACGTTAGCATGGCTAGCTATGGAA
ATCACGTTAGCATGGCTAACTCCAGGG
ATCACGTTAGCATGGCTAACAAGTGCA
ATCACGTTAGCATGGCTAGATGGTCCA
ATCACGTTAGCATGGCTATCCTCAATA
ATCACGTTAGCATGGCTAAATAAACAA
ATCACGTTAGCATGGCTACTGTACGGA
ATCACGTTAGCATGGCTACTAGATAGA
ATCACGTTAGCATGGCTAAGCTATGTG
ATCACGTTAGCATGGCTAAAATGGAGG
ATCACGTTAGCATGGCTAAGCCGCAAG
ATCACGTTAGCATGGCTAACAGTAAAC
ATCACGTTAGCATGGCTAAACGTGTGA
ATCACGTTAGCATGGCTAACTGAATTC
ATCACGTTAGCATGGCTAAAGGGTCAG
ATCACGTTAGCATGGCTATGTCTATCA
ATCACGTTAGCATGGCTATCAGATTCA
ATCACGTTAGCATGGCTACACGATCCG
ATCACGTTAGCATGGCTAAACAGAAAC
ATCACGTTAGCATGGCTACATGAATGA
ATCACGTTAGCATGGCTACGTACTACG
ATCACGTTAGCATGGCTATTCAGCTCA
ATCACGTTAGCATGGCTAAAGGCCGCA
ATCACGTTAGCATGGCTAGGTTGGACA
ATCACGTTAGCATGGCTACGTCTAGGT
ATCACGTTAGCATGGCTAAATTCGGCG
ATCACGTTAGCATGGCTACAACCTCCA
ATCACGTTAGCATGGCTACAATAGGGT
ATCACGTTAGCATGGCTAACAGGCTCC
ATCACGTTAGCATGGCTAACAACTAGT
ATCACGTTAGCATGGCTAAGTTGTTCT
ATCACGTTAGCATGGCTAAATTACCGG
ATCACGTTAGCATGGCTAACAAACTTT
ATCACGTTAGCATGGCTATCTCGGTTA
ATCACGTTAGCATGGCTAACTAGACCG
ATCACGTTAGCATGGCTAACTCATACG
ATCACGTTAGCATGGCTAATCGAGTCT
ATCACGTTAGCATGGCTACATAGGTCA
ATCACGTTAGCATGGCTATTAGGCATA
ATCACGTTAACCAGGTGTAAGCCTTCT
ATCACGTTAACCAGGTGTATCATTCTG
ATCACGTTAACCAGGTGTCACAAGTAT
ATCACGTTAACCAGGTGTACACCTTAG
ATCACGTTAACCAGGTGTGAACGACAA
ATCACGTTAACCAGGTGTAGTCTGTAC
ATCACGTTAACCAGGTGTAAATTACAG
ATCACGTTAACCAGGTGTGGCTACAGA
ATCACGTTAACCAGGTGTAATGTATCG
ATCACGTTAACCAGGTGTCAAGTAGAA
ATCACGTTAACCAGGTGTGATCTCTTA
ATCACGTTAACCAGGTGTAACAACGCG
ATCACGTTAACCAGGTGTGGTGAGTTA
ATCACGTTAACCAGGTGTCAGGGAGGG
ATCACGTTAACCAGGTGTTCCGTCTTA
ATCACGTTAACCAGGTGTTGCATAGTA
ATCACGTTAACCAGGTGTACTTACGAT
ATCACGTTAACCAGGTGTTGTATGCGA
ATCACGTTAACCAGGTGTGCTCCTTGA
ATCACGTTAACCAGGTGTGGCACAACA
ATCACGTTAACCAGGTGTCTCAAGACA
ATCACGTTAACCAGGTGTACGCTGTTG
ATCACGTTAACCAGGTGTATATTGTAA
ATCACGTTAACCAGGTGTAAGTTTACG
ATCACGTTAACCAGGTGTCAGCCTGGC
ATCACGTTAACCAGGTGTCTATTAGCC
ATCACGTTAACCAGGTGTCAAACGTGG
ATCACGTTAACCAGGTGTAAAGTCATT
ATCACGTTAACCAGGTGTGTCTTGGCA
ATCACGTTAACCAGGTGTGATCAGCGA
ATCACGTTAACCAGGTGTACATTCGGC
ATCACGTTAACCAGGTGTAGTAATTAG
ATCACGTTAACCAGGTGTTGAAGCCAA
ATCACGTTAACCAGGTGTTCTACGACA
ATCACGTTAACCAGGTGTCATAACGTT
ATCACGTTAACCAGGTGTATGGGACTC
ATCACGTTAACCAGGTGTGATAGAGGA
ATCACGTTAACCAGGTGTCTACATGCG
ATCACGTTAACCAGGTGTCAACGATCT
ATCACGTTAACCAGGTGTGTTAGCCTA
ATCACGTTAACCAGGTGTAGTTGCATC
ATCACGTTAACCAGGTGTAAGGGAACT
ATCACGTTAACCAGGTGTACTACATAT
ATCACGTTAACCAGGTGTCTAAGCTTC
ATCACGTTAACCAGGTGTACGAACCAG
ATCACGTTAACCAGGTGTTACTTCGGA
ATCACGTTAACCAGGTGTAACATCCAT
ATCACGTTAACCAGGTGTAGCCTGGTT
ATCACGTTAACCAGGTGTCAAGTTTCC
ATCACGTTAACCAGGTGTCAGGCATTT
ATCACGTTAACCAGGTGTACGTGGGAG
ATCACGTTAACCAGGTGTTCTCACGGA
ATCACGTTAACCAGGTGTGCAACATTA
ATCACGTTAACCAGGTGTATGGTCCGT
ATCACGTTAACCAGGTGTCTATCATGA
ATCACGTTAACCAGGTGTCAATACAAG
ATCACGTTAACCAGGTGTAAAGAGGCC
ATCACGTTAACCAGGTGTGTAGAAGCA
ATCACGTTAACCAGGTGTGCTATGGAA
ATCACGTTAACCAGGTGTACTCCAGGG
ATCACGTTAACCAGGTGTACAAGTGCA
ATCACGTTAACCAGGTGTGATGGTCCA
ATCACGTTAACCAGGTGTTCCTCAATA
ATCACGTTAACCAGGTGTAATAAACAA
ATCACGTTAACCAGGTGTCTGTACGGA
ATCACGTTAACCAGGTGTCTAGATAGA
ATCACGTTAACCAGGTGTAGCTATGTG
ATCACGTTAACCAGGTGTAAATGGAGG
ATCACGTTAACCAGGTGTAGCCGCAAG
ATCACGTTAACCAGGTGTACAGTAAAC
ATCACGTTAACCAGGTGTAACGTGTGA
ATCACGTTAACCAGGTGTACTGAATTC
ATCACGTTAACCAGGTGTAAGGGTCAG
ATCACGTTAACCAGGTGTTGTCTATCA
ATCACGTTAACCAGGTGTTCAGATTCA
ATCACGTTAACCAGGTGTCACGATCCG
ATCACGTTAACCAGGTGTAACAGAAAC
ATCACGTTAACCAGGTGTCATGAATGA
ATCACGTTAACCAGGTGTCGTACTACG
ATCACGTTAACCAGGTGTTTCAGCTCA
ATCACGTTAACCAGGTGTAAGGCCGCA
ATCACGTTAACCAGGTGTGGTTGGACA
ATCACGTTAACCAGGTGTCGTCTAGGT
ATCACGTTAACCAGGTGTAATTCGGCG
ATCACGTTAACCAGGTGTCAACCTCCA
ATCACGTTAACCAGGTGTCAATAGGGT
ATCACGTTAACCAGGTGTACAGGCTCC
ATCACGTTAACCAGGTGTACAACTAGT
ATCACGTTAACCAGGTGTAGTTGTTCT
ATCACGTTAACCAGGTGTAATTACCGG
ATCACGTTAACCAGGTGTACAAACTTT
ATCACGTTAACCAGGTGTTCTCGGTTA
ATCACGTTAACCAGGTGTACTAGACCG
ATCACGTTAACCAGGTGTACTCATACG
ATCACGTTAACCAGGTGTATCGAGTCT
ATCACGTTAACCAGGTGTCATAGGTCA
ATCACGTTAACCAGGTGTTTAGGCATA
ATCACGTTAAGCTGCCGTAAGCCTTCT
ATCACGTTAAGCTGCCGTATCATTCTG
ATCACGTTAAGCTGCCGTCACAAGTAT
ATCACGTTAAGCTGCCGTACACCTTAG
ATCACGTTAAGCTGCCGTGAACGACAA
ATCACGTTAAGCTGCCGTAGTCTGTAC
ATCACGTTAAGCTGCCGTAAATTACAG
ATCACGTTAAGCTGCCGTGGCTACAGA
ATCACGTTAAGCTGCCGTAATGTATCG
ATCACGTTAAGCTGCCGTCAAGTAGAA
ATCACGTTAAGCTGCCGTGATCTCTTA
ATCACGTTAAGCTGCCGTAACAACGCG
ATCACGTTAAGCTGCCGTGGTGAGTTA
ATCACGTTAAGCTGCCGTCAGGGAGGG
ATCACGTTAAGCTGCCGTTCCGTCTTA
ATCACGTTAAGCTGCCGTTGCATAGTA
ATCACGTTAAGCTGCCGTACTTACGAT
ATCACGTTAAGCTGCCGTTGTATGCGA
ATCACGTTAAGCTGCCGTGCTCCTTGA
ATCACGTTAAGCTGCCGTGGCACAACA
ATCACGTTAAGCTGCCGTCTCAAGACA
ATCACGTTAAGCTGCCGTACGCTGTTG
ATCACGTTAAGCTGCCGTATATTGTAA
ATCACGTTAAGCTGCCGTAAGTTTACG
ATCACGTTAAGCTGCCGTCAGCCTGGC
ATCACGTTAAGCTGCCGTCTATTAGCC
ATCACGTTAAGCTGCCGTCAAACGTGG
ATCACGTTAAGCTGCCGTAAAGTCATT
ATCACGTTAAGCTGCCGTGTCTTGGCA
ATCACGTTAAGCTGCCGTGATCAGCGA
ATCACGTTAAGCTGCCGTACATTCGGC
ATCACGTTAAGCTGCCGTAGTAATTAG
ATCACGTTAAGCTGCCGTTGAAGCCAA
ATCACGTTAAGCTGCCGTTCTACGACA
ATCACGTTAAGCTGCCGTCATAACGTT
ATCACGTTAAGCTGCCGTATGGGACTC
ATCACGTTAAGCTGCCGTGATAGAGGA
ATCACGTTAAGCTGCCGTCTACATGCG
ATCACGTTAAGCTGCCGTCAACGATCT
ATCACGTTAAGCTGCCGTGTTAGCCTA
ATCACGTTAAGCTGCCGTAGTTGCATC
ATCACGTTAAGCTGCCGTAAGGGAACT
ATCACGTTAAGCTGCCGTACTACATAT
ATCACGTTAAGCTGCCGTCTAAGCTTC
ATCACGTTAAGCTGCCGTACGAACCAG
ATCACGTTAAGCTGCCGTTACTTCGGA
ATCACGTTAAGCTGCCGTAACATCCAT
ATCACGTTAAGCTGCCGTAGCCTGGTT
ATCACGTTAAGCTGCCGTCAAGTTTCC
ATCACGTTAAGCTGCCGTCAGGCATTT
ATCACGTTAAGCTGCCGTACGTGGGAG
ATCACGTTAAGCTGCCGTTCTCACGGA
ATCACGTTAAGCTGCCGTGCAACATTA
ATCACGTTAAGCTGCCGTATGGTCCGT
ATCACGTTAAGCTGCCGTCTATCATGA
ATCACGTTAAGCTGCCGTCAATACAAG
ATCACGTTAAGCTGCCGTAAAGAGGCC
ATCACGTTAAGCTGCCGTGTAGAAGCA
ATCACGTTAAGCTGCCGTGCTATGGAA
ATCACGTTAAGCTGCCGTACTCCAGGG
ATCACGTTAAGCTGCCGTACAAGTGCA
ATCACGTTAAGCTGCCGTGATGGTCCA
ATCACGTTAAGCTGCCGTTCCTCAATA
ATCACGTTAAGCTGCCGTAATAAACAA
ATCACGTTAAGCTGCCGTCTGTACGGA
ATCACGTTAAGCTGCCGTCTAGATAGA
ATCACGTTAAGCTGCCGTAGCTATGTG
ATCACGTTAAGCTGCCGTAAATGGAGG
ATCACGTTAAGCTGCCGTAGCCGCAAG
ATCACGTTAAGCTGCCGTACAGTAAAC
ATCACGTTAAGCTGCCGTAACGTGTGA
ATCACGTTAAGCTGCCGTACTGAATTC
ATCACGTTAAGCTGCCGTAAGGGTCAG
ATCACGTTAAGCTGCCGTTGTCTATCA
ATCACGTTAAGCTGCCGTTCAGATTCA
ATCACGTTAAGCTGCCGTCACGATCCG
ATCACGTTAAGCTGCCGTAACAGAAAC
ATCACGTTAAGCTGCCGTCATGAATGA
ATCACGTTAAGCTGCCGTCGTACTACG
ATCACGTTAAGCTGCCGTTTCAGCTCA
ATCACGTTAAGCTGCCGTAAGGCCGCA
ATCACGTTAAGCTGCCGTGGTTGGACA
ATCACGTTAAGCTGCCGTCGTCTAGGT
ATCACGTTAAGCTGCCGTAATTCGGCG
ATCACGTTAAGCTGCCGTCAACCTCCA
ATCACGTTAAGCTGCCGTCAATAGGGT
ATCACGTTAAGCTGCCGTACAGGCTCC
ATCACGTTAAGCTGCCGTACAACTAGT
ATCACGTTAAGCTGCCGTAGTTGTTCT
ATCACGTTAAGCTGCCGTAATTACCGG
ATCACGTTAAGCTGCCGTACAAACTTT
ATCACGTTAAGCTGCCGTTCTCGGTTA
ATCACGTTAAGCTGCCGTACTAGACCG
ATCACGTTAAGCTGCCGTACTCATACG
ATCACGTTAAGCTGCCGTATCGAGTCT
ATCACGTTAAGCTGCCGTCATAGGTCA
ATCACGTTAAGCTGCCGTTTAGGCATA
ATCACGTTATATAGCCCTAAGCCTTCT
ATCACGTTATATAGCCCTATCATTCTG
ATCACGTTATATAGCCCTCACAAGTAT
ATCACGTTATATAGCCCTACACCTTAG
ATCACGTTATATAGCCCTGAACGACAA
ATCACGTTATATAGCCCTAGTCTGTAC
ATCACGTTATATAGCCCTAAATTACAG
ATCACGTTATATAGCCCTGGCTACAGA
ATCACGTTATATAGCCCTAATGTATCG
ATCACGTTATATAGCCCTCAAGTAGAA
ATCACGTTATATAGCCCTGATCTCTTA
ATCACGTTATATAGCCCTAACAACGCG
ATCACGTTATATAGCCCTGGTGAGTTA
ATCACGTTATATAGCCCTCAGGGAGGG
ATCACGTTATATAGCCCTTCCGTCTTA
ATCACGTTATATAGCCCTTGCATAGTA
ATCACGTTATATAGCCCTACTTACGAT
ATCACGTTATATAGCCCTTGTATGCGA
ATCACGTTATATAGCCCTGCTCCTTGA
ATCACGTTATATAGCCCTGGCACAACA
ATCACGTTATATAGCCCTCTCAAGACA
ATCACGTTATATAGCCCTACGCTGTTG
ATCACGTTATATAGCCCTATATTGTAA
ATCACGTTATATAGCCCTAAGTTTACG
ATCACGTTATATAGCCCTCAGCCTGGC
ATCACGTTATATAGCCCTCTATTAGCC
ATCACGTTATATAGCCCTCAAACGTGG
ATCACGTTATATAGCCCTAAAGTCATT
ATCACGTTATATAGCCCTGTCTTGGCA
ATCACGTTATATAGCCCTGATCAGCGA
ATCACGTTATATAGCCCTACATTCGGC
ATCACGTTATATAGCCCTAGTAATTAG
ATCACGTTATATAGCCCTTGAAGCCAA
ATCACGTTATATAGCCCTTCTACGACA
ATCACGTTATATAGCCCTCATAACGTT
ATCACGTTATATAGCCCTATGGGACTC
ATCACGTTATATAGCCCTGATAGAGGA
ATCACGTTATATAGCCCTCTACATGCG
ATCACGTTATATAGCCCTCAACGATCT
ATCACGTTATATAGCCCTGTTAGCCTA
ATCACGTTATATAGCCCTAGTTGCATC
ATCACGTTATATAGCCCTAAGGGAACT
ATCACGTTATATAGCCCTACTACATAT
ATCACGTTATATAGCCCTCTAAGCTTC
ATCACGTTATATAGCCCTACGAACCAG
ATCACGTTATATAGCCCTTACTTCGGA
ATCACGTTATATAGCCCTAACATCCAT
ATCACGTTATATAGCCCTAGCCTGGTT
ATCACGTTATATAGCCCTCAAGTTTCC
ATCACGTTATATAGCCCTCAGGCATTT
ATCACGTTATATAGCCCTACGTGGGAG
ATCACGTTATATAGCCCTTCTCACGGA
ATCACGTTATATAGCCCTGCAACATTA
ATCACGTTATATAGCCCTATGGTCCGT
ATCACGTTATATAGCCCTCTATCATGA
ATCACGTTATATAGCCCTCAATACAAG
ATCACGTTATATAGCCCTAAAGAGGCC
ATCACGTTATATAGCCCTGTAGAAGCA
ATCACGTTATATAGCCCTGCTATGGAA
ATCACGTTATATAGCCCTACTCCAGGG
ATCACGTTATATAGCCCTACAAGTGCA
ATCACGTTATATAGCCCTGATGGTCCA
ATCACGTTATATAGCCCTTCCTCAATA
ATCACGTTATATAGCCCTAATAAACAA
ATCACGTTATATAGCCCTCTGTACGGA
ATCACGTTATATAGCCCTCTAGATAGA
ATCACGTTATATAGCCCTAGCTATGTG
ATCACGTTATATAGCCCTAAATGGAGG
ATCACGTTATATAGCCCTAGCCGCAAG
ATCACGTTATATAGCCCTACAGTAAAC
ATCACGTTATATAGCCCTAACGTGTGA
ATCACGTTATATAGCCCTACTGAATTC
ATCACGTTATATAGCCCTAAGGGTCAG
ATCACGTTATATAGCCCTTGTCTATCA
ATCACGTTATATAGCCCTTCAGATTCA
ATCACGTTATATAGCCCTCACGATCCG
ATCACGTTATATAGCCCTAACAGAAAC
ATCACGTTATATAGCCCTCATGAATGA
ATCACGTTATATAGCCCTCGTACTACG
ATCACGTTATATAGCCCTTTCAGCTCA
ATCACGTTATATAGCCCTAAGGCCGCA
ATCACGTTATATAGCCCTGGTTGGACA
ATCACGTTATATAGCCCTCGTCTAGGT
ATCACGTTATATAGCCCTAATTCGGCG
ATCACGTTATATAGCCCTCAACCTCCA
ATCACGTTATATAGCCCTCAATAGGGT
ATCACGTTATATAGCCCTACAGGCTCC
ATCACGTTATATAGCCCTACAACTAGT
ATCACGTTATATAGCCCTAGTTGTTCT
ATCACGTTATATAGCCCTAATTACCGG
ATCACGTTATATAGCCCTACAAACTTT
ATCACGTTATATAGCCCTTCTCGGTTA
ATCACGTTATATAGCCCTACTAGACCG
ATCACGTTATATAGCCCTACTCATACG
ATCACGTTATATAGCCCTATCGAGTCT
ATCACGTTATATAGCCCTCATAGGTCA
ATCACGTTATATAGCCCTTTAGGCATA
ATCACGTTAAGAGGACCAAAGCCTTCT
ATCACGTTAAGAGGACCAATCATTCTG
ATCACGTTAAGAGGACCACACAAGTAT
ATCACGTTAAGAGGACCAACACCTTAG
ATCACGTTAAGAGGACCAGAACGACAA
ATCACGTTAAGAGGACCAAGTCTGTAC
ATCACGTTAAGAGGACCAAAATTACAG
ATCACGTTAAGAGGACCAGGCTACAGA
ATCACGTTAAGAGGACCAAATGTATCG
ATCACGTTAAGAGGACCACAAGTAGAA
ATCACGTTAAGAGGACCAGATCTCTTA
ATCACGTTAAGAGGACCAAACAACGCG
ATCACGTTAAGAGGACCAGGTGAGTTA
ATCACGTTAAGAGGACCACAGGGAGGG
ATCACGTTAAGAGGACCATCCGTCTTA
ATCACGTTAAGAGGACCATGCATAGTA
ATCACGTTAAGAGGACCAACTTACGAT
ATCACGTTAAGAGGACCATGTATGCGA
ATCACGTTAAGAGGACCAGCTCCTTGA
ATCACGTTAAGAGGACCAGGCACAACA
ATCACGTTAAGAGGACCACTCAAGACA
ATCACGTTAAGAGGACCAACGCTGTTG
ATCACGTTAAGAGGACCAATATTGTAA
ATCACGTTAAGAGGACCAAAGTTTACG
ATCACGTTAAGAGGACCACAGCCTGGC
ATCACGTTAAGAGGACCACTATTAGCC
ATCACGTTAAGAGGACCACAAACGTGG
ATCACGTTAAGAGGACCAAAAGTCATT
ATCACGTTAAGAGGACCAGTCTTGGCA
ATCACGTTAAGAGGACCAGATCAGCGA
ATCACGTTAAGAGGACCAACATTCGGC
ATCACGTTAAGAGGACCAAGTAATTAG
ATCACGTTAAGAGGACCATGAAGCCAA
ATCACGTTAAGAGGACCATCTACGACA
ATCACGTTAAGAGGACCACATAACGTT
ATCACGTTAAGAGGACCAATGGGACTC
ATCACGTTAAGAGGACCAGATAGAGGA
ATCACGTTAAGAGGACCACTACATGCG
ATCACGTTAAGAGGACCACAACGATCT
ATCACGTTAAGAGGACCAGTTAGCCTA
ATCACGTTAAGAGGACCAAGTTGCATC
ATCACGTTAAGAGGACCAAAGGGAACT
ATCACGTTAAGAGGACCAACTACATAT
ATCACGTTAAGAGGACCACTAAGCTTC
ATCACGTTAAGAGGACCAACGAACCAG
ATCACGTTAAGAGGACCATACTTCGGA
ATCACGTTAAGAGGACCAAACATCCAT
ATCACGTTAAGAGGACCAAGCCTGGTT
ATCACGTTAAGAGGACCACAAGTTTCC
ATCACGTTAAGAGGACCACAGGCATTT
ATCACGTTAAGAGGACCAACGTGGGAG
ATCACGTTAAGAGGACCATCTCACGGA
ATCACGTTAAGAGGACCAGCAACATTA
ATCACGTTAAGAGGACCAATGGTCCGT
ATCACGTTAAGAGGACCACTATCATGA
ATCACGTTAAGAGGACCACAATACAAG
ATCACGTTAAGAGGACCAAAAGAGGCC
ATCACGTTAAGAGGACCAGTAGAAGCA
ATCACGTTAAGAGGACCAGCTATGGAA
ATCACGTTAAGAGGACCAACTCCAGGG
ATCACGTTAAGAGGACCAACAAGTGCA
ATCACGTTAAGAGGACCAGATGGTCCA
ATCACGTTAAGAGGACCATCCTCAATA
ATCACGTTAAGAGGACCAAATAAACAA
ATCACGTTAAGAGGACCACTGTACGGA
ATCACGTTAAGAGGACCACTAGATAGA
ATCACGTTAAGAGGACCAAGCTATGTG
ATCACGTTAAGAGGACCAAAATGGAGG
ATCACGTTAAGAGGACCAAGCCGCAAG
ATCACGTTAAGAGGACCAACAGTAAAC
ATCACGTTAAGAGGACCAAACGTGTGA
ATCACGTTAAGAGGACCAACTGAATTC
ATCACGTTAAGAGGACCAAAGGGTCAG
ATCACGTTAAGAGGACCATGTCTATCA
ATCACGTTAAGAGGACCATCAGATTCA
ATCACGTTAAGAGGACCACACGATCCG
ATCACGTTAAGAGGACCAAACAGAAAC
ATCACGTTAAGAGGACCACATGAATGA
ATCACGTTAAGAGGACCACGTACTACG
ATCACGTTAAGAGGACCATTCAGCTCA
ATCACGTTAAGAGGACCAAAGGCCGCA
ATCACGTTAAGAGGACCAGGTTGGACA
ATCACGTTAAGAGGACCACGTCTAGGT
ATCACGTTAAGAGGACCAAATTCGGCG
ATCACGTTAAGAGGACCACAACCTCCA
ATCACGTTAAGAGGACCACAATAGGGT
ATCACGTTAAGAGGACCAACAGGCTCC
ATCACGTTAAGAGGACCAACAACTAGT
ATCACGTTAAGAGGACCAAGTTGTTCT
ATCACGTTAAGAGGACCAAATTACCGG
ATCACGTTAAGAGGACCAACAAACTTT
ATCACGTTAAGAGGACCATCTCGGTTA
ATCACGTTAAGAGGACCAACTAGACCG
ATCACGTTAAGAGGACCAACTCATACG
ATCACGTTAAGAGGACCAATCGAGTCT
ATCACGTTAAGAGGACCACATAGGTCA
ATCACGTTAAGAGGACCATTAGGCATA
ATCACGTTAACAATATGGAAGCCTTCT
ATCACGTTAACAATATGGATCATTCTG
ATCACGTTAACAATATGGCACAAGTAT
ATCACGTTAACAATATGGACACCTTAG
ATCACGTTAACAATATGGGAACGACAA
ATCACGTTAACAATATGGAGTCTGTAC
ATCACGTTAACAATATGGAAATTACAG
ATCACGTTAACAATATGGGGCTACAGA
ATCACGTTAACAATATGGAATGTATCG
ATCACGTTAACAATATGGCAAGTAGAA
ATCACGTTAACAATATGGGATCTCTTA
ATCACGTTAACAATATGGAACAACGCG
ATCACGTTAACAATATGGGGTGAGTTA
ATCACGTTAACAATATGGCAGGGAGGG
ATCACGTTAACAATATGGTCCGTCTTA
ATCACGTTAACAATATGGTGCATAGTA
ATCACGTTAACAATATGGACTTACGAT
ATCACGTTAACAATATGGTGTATGCGA
ATCACGTTAACAATATGGGCTCCTTGA
ATCACGTTAACAATATGGGGCACAACA
ATCACGTTAACAATATGGCTCAAGACA
ATCACGTTAACAATATGGACGCTGTTG
ATCACGTTAACAATATGGATATTGTAA
ATCACGTTAACAATATGGAAGTTTACG
ATCACGTTAACAATATGGCAGCCTGGC
ATCACGTTAACAATATGGCTATTAGCC
ATCACGTTAACAATATGGCAAACGTGG
ATCACGTTAACAATATGGAAAGTCATT
ATCACGTTAACAATATGGGTCTTGGCA
ATCACGTTAACAATATGGGATCAGCGA
ATCACGTTAACAATATGGACATTCGGC
ATCACGTTAACAATATGGAGTAATTAG
ATCACGTTAACAATATGGTGAAGCCAA
ATCACGTTAACAATATGGTCTACGACA
ATCACGTTAACAATATGGCATAACGTT
ATCACGTTAACAATATGGATGGGACTC
ATCACGTTAACAATATGGGATAGAGGA
ATCACGTTAACAATATGGCTACATGCG
ATCACGTTAACAATATGGCAACGATCT
ATCACGTTAACAATATGGGTTAGCCTA
ATCACGTTAACAATATGGAGTTGCATC
ATCACGTTAACAATATGGAAGGGAACT
ATCACGTTAACAATATGGACTACATAT
ATCACGTTAACAATATGGCTAAGCTTC
ATCACGTTAACAATATGGACGAACCAG
ATCACGTTAACAATATGGTACTTCGGA
ATCACGTTAACAATATGGAACATCCAT
ATCACGTTAACAATATGGAGCCTGGTT
ATCACGTTAACAATATGGCAAGTTTCC
ATCACGTTAACAATATGGCAGGCATTT
ATCACGTTAACAATATGGACGTGGGAG
ATCACGTTAACAATATGGTCTCACGGA
ATCACGTTAACAATATGGGCAACATTA
ATCACGTTAACAATATGGATGGTCCGT
ATCACGTTAACAATATGGCTATCATGA
ATCACGTTAACAATATGGCAATACAAG
ATCACGTTAACAATATGGAAAGAGGCC
ATCACGTTAACAATATGGGTAGAAGCA
ATCACGTTAACAATATGGGCTATGGAA
ATCACGTTAACAATATGGACTCCAGGG
ATCACGTTAACAATATGGACAAGTGCA
ATCACGTTAACAATATGGGATGGTCCA
ATCACGTTAACAATATGGTCCTCAATA
ATCACGTTAACAATATGGAATAAACAA
ATCACGTTAACAATATGGCTGTACGGA
ATCACGTTAACAATATGGCTAGATAGA
ATCACGTTAACAATATGGAGCTATGTG
ATCACGTTAACAATATGGAAATGGAGG
ATCACGTTAACAATATGGAGCCGCAAG
ATCACGTTAACAATATGGACAGTAAAC
ATCACGTTAACAATATGGAACGTGTGA
ATCACGTTAACAATATGGACTGAATTC
ATCACGTTAACAATATGGAAGGGTCAG
ATCACGTTAACAATATGGTGTCTATCA
ATCACGTTAACAATATGGTCAGATTCA
ATCACGTTAACAATATGGCACGATCCG
ATCACGTTAACAATATGGAACAGAAAC
ATCACGTTAACAATATGGCATGAATGA
ATCACGTTAACAATATGGCGTACTACG
ATCACGTTAACAATATGGTTCAGCTCA
ATCACGTTAACAATATGGAAGGCCGCA
ATCACGTTAACAATATGGGGTTGGACA
ATCACGTTAACAATATGGCGTCTAGGT
ATCACGTTAACAATATGGAATTCGGCG
ATCACGTTAACAATATGGCAACCTCCA
ATCACGTTAACAATATGGCAATAGGGT
ATCACGTTAACAATATGGACAGGCTCC
ATCACGTTAACAATATGGACAACTAGT
ATCACGTTAACAATATGGAGTTGTTCT
ATCACGTTAACAATATGGAATTACCGG
ATCACGTTAACAATATGGACAAACTTT
ATCACGTTAACAATATGGTCTCGGTTA
ATCACGTTAACAATATGGACTAGACCG
ATCACGTTAACAATATGGACTCATACG
ATCACGTTAACAATATGGATCGAGTCT
ATCACGTTAACAATATGGCATAGGTCA
ATCACGTTAACAATATGGTTAGGCATA
ATCACGTTACAGCACTTCAAGCCTTCT
ATCACGTTACAGCACTTCATCATTCTG
ATCACGTTACAGCACTTCCACAAGTAT
ATCACGTTACAGCACTTCACACCTTAG
ATCACGTTACAGCACTTCGAACGACAA
ATCACGTTACAGCACTTCAGTCTGTAC
ATCACGTTACAGCACTTCAAATTACAG
ATCACGTTACAGCACTTCGGCTACAGA
ATCACGTTACAGCACTTCAATGTATCG
ATCACGTTACAGCACTTCCAAGTAGAA
ATCACGTTACAGCACTTCGATCTCTTA
ATCACGTTACAGCACTTCAACAACGCG
ATCACGTTACAGCACTTCGGTGAGTTA
ATCACGTTACAGCACTTCCAGGGAGGG
ATCACGTTACAGCACTTCTCCGTCTTA
ATCACGTTACAGCACTTCTGCATAGTA
ATCACGTTACAGCACTTCACTTACGAT
ATCACGTTACAGCACTTCTGTATGCGA
ATCACGTTACAGCACTTCGCTCCTTGA
ATCACGTTACAGCACTTCGGCACAACA
ATCACGTTACAGCACTTCCTCAAGACA
ATCACGTTACAGCACTTCACGCTGTTG
ATCACGTTACAGCACTTCATATTGTAA
ATCACGTTACAGCACTTCAAGTTTACG
ATCACGTTACAGCACTTCCAGCCTGGC
ATCACGTTACAGCACTTCCTATTAGCC
ATCACGTTACAGCACTTCCAAACGTGG
ATCACGTTACAGCACTTCAAAGTCATT
ATCACGTTACAGCACTTCGTCTTGGCA
ATCACGTTACAGCACTTCGATCAGCGA
ATCACGTTACAGCACTTCACATTCGGC
ATCACGTTACAGCACTTCAGTAATTAG
ATCACGTTACAGCACTTCTGAAGCCAA
ATCACGTTACAGCACTTCTCTACGACA
ATCACGTTACAGCACTTCCATAACGTT
ATCACGTTACAGCACTTCATGGGACTC
ATCACGTTACAGCACTTCGATAGAGGA
ATCACGTTACAGCACTTCCTACATGCG
ATCACGTTACAGCACTTCCAACGATCT
ATCACGTTACAGCACTTCGTTAGCCTA
ATCACGTTACAGCACTTCAGTTGCATC
ATCACGTTACAGCACTTCAAGGGAACT
ATCACGTTACAGCACTTCACTACATAT
ATCACGTTACAGCACTTCCTAAGCTTC
ATCACGTTACAGCACTTCACGAACCAG
ATCACGTTACAGCACTTCTACTTCGGA
ATCACGTTACAGCACTTCAACATCCAT
ATCACGTTACAGCACTTCAGCCTGGTT
ATCACGTTACAGCACTTCCAAGTTTCC
ATCACGTTACAGCACTTCCAGGCATTT
ATCACGTTACAGCACTTCACGTGGGAG
ATCACGTTACAGCACTTCTCTCACGGA
ATCACGTTACAGCACTTCGCAACATTA
ATCACGTTACAGCACTTCATGGTCCGT
ATCACGTTACAGCACTTCCTATCATGA
ATCACGTTACAGCACTTCCAATACAAG
ATCACGTTACAGCACTTCAAAGAGGCC
ATCACGTTACAGCACTTCGTAGAAGCA
ATCACGTTACAGCACTTCGCTATGGAA
ATCACGTTACAGCACTTCACTCCAGGG
ATCACGTTACAGCACTTCACAAGTGCA
ATCACGTTACAGCACTTCGATGGTCCA
ATCACGTTACAGCACTTCTCCTCAATA
ATCACGTTACAGCACTTCAATAAACAA
ATCACGTTACAGCACTTCCTGTACGGA
ATCACGTTACAGCACTTCCTAGATAGA
ATCACGTTACAGCACTTCAGCTATGTG
ATCACGTTACAGCACTTCAAATGGAGG
ATCACGTTACAGCACTTCAGCCGCAAG
ATCACGTTACAGCACTTCACAGTAAAC
ATCACGTTACAGCACTTCAACGTGTGA
ATCACGTTACAGCACTTCACTGAATTC
ATCACGTTACAGCACTTCAAGGGTCAG
ATCACGTTACAGCACTTCTGTCTATCA
ATCACGTTACAGCACTTCTCAGATTCA
ATCACGTTACAGCACTTCCACGATCCG
ATCACGTTACAGCACTTCAACAGAAAC
ATCACGTTACAGCACTTCCATGAATGA
ATCACGTTACAGCACTTCCGTACTACG
ATCACGTTACAGCACTTCTTCAGCTCA
ATCACGTTACAGCACTTCAAGGCCGCA
ATCACGTTACAGCACTTCGGTTGGACA
ATCACGTTACAGCACTTCCGTCTAGGT
ATCACGTTACAGCACTTCAATTCGGCG
ATCACGTTACAGCACTTCCAACCTCCA
ATCACGTTACAGCACTTCCAATAGGGT
ATCACGTTACAGCACTTCACAGGCTCC
ATCACGTTACAGCACTTCACAACTAGT
ATCACGTTACAGCACTTCAGTTGTTCT
ATCACGTTACAGCACTTCAATTACCGG
ATCACGTTACAGCACTTCACAAACTTT
ATCACGTTACAGCACTTCTCTCGGTTA
ATCACGTTACAGCACTTCACTAGACCG
ATCACGTTACAGCACTTCACTCATACG
ATCACGTTACAGCACTTCATCGAGTCT
ATCACGTTACAGCACTTCCATAGGTCA
ATCACGTTACAGCACTTCTTAGGCATA
ATCACGTTACACTTATGTAAGCCTTCT
ATCACGTTACACTTATGTATCATTCTG
ATCACGTTACACTTATGTCACAAGTAT
ATCACGTTACACTTATGTACACCTTAG
ATCACGTTACACTTATGTGAACGACAA
ATCACGTTACACTTATGTAGTCTGTAC
ATCACGTTACACTTATGTAAATTACAG
ATCACGTTACACTTATGTGGCTACAGA
ATCACGTTACACTTATGTAATGTATCG
ATCACGTTACACTTATGTCAAGTAGAA
ATCACGTTACACTTATGTGATCTCTTA
ATCACGTTACACTTATGTAACAACGCG
ATCACGTTACACTTATGTGGTGAGTTA
ATCACGTTACACTTATGTCAGGGAGGG
ATCACGTTACACTTATGTTCCGTCTTA
ATCACGTTACACTTATGTTGCATAGTA
ATCACGTTACACTTATGTACTTACGAT
ATCACGTTACACTTATGTTGTATGCGA
ATCACGTTACACTTATGTGCTCCTTGA
ATCACGTTACACTTATGTGGCACAACA
ATCACGTTACACTTATGTCTCAAGACA
ATCACGTTACACTTATGTACGCTGTTG
ATCACGTTACACTTATGTATATTGTAA
ATCACGTTACACTTATGTAAGTTTACG
ATCACGTTACACTTATGTCAGCCTGGC
ATCACGTTACACTTATGTCTATTAGCC
ATCACGTTACACTTATGTCAAACGTGG
ATCACGTTACACTTATGTAAAGTCATT
ATCACGTTACACTTATGTGTCTTGGCA
ATCACGTTACACTTATGTGATCAGCGA
ATCACGTTACACTTATGTACATTCGGC
ATCACGTTACACTTATGTAGTAATTAG
ATCACGTTACACTTATGTTGAAGCCAA
ATCACGTTACACTTATGTTCTACGACA
ATCACGTTACACTTATGTCATAACGTT
ATCACGTTACACTTATGTATGGGACTC
ATCACGTTACACTTATGTGATAGAGGA
ATCACGTTACACTTATGTCTACATGCG
ATCACGTTACACTTATGTCAACGATCT
ATCACGTTACACTTATGTGTTAGCCTA
ATCACGTTACACTTATGTAGTTGCATC
ATCACGTTACACTTATGTAAGGGAACT
ATCACGTTACACTTATGTACTACATAT
ATCACGTTACACTTATGTCTAAGCTTC
ATCACGTTACACTTATGTACGAACCAG
ATCACGTTACACTTATGTTACTTCGGA
ATCACGTTACACTTATGTAACATCCAT
ATCACGTTACACTTATGTAGCCTGGTT
ATCACGTTACACTTATGTCAAGTTTCC
ATCACGTTACACTTATGTCAGGCATTT
ATCACGTTACACTTATGTACGTGGGAG
ATCACGTTACACTTATGTTCTCACGGA
ATCACGTTACACTTATGTGCAACATTA
ATCACGTTACACTTATGTATGGTCCGT
ATCACGTTACACTTATGTCTATCATGA
ATCACGTTACACTTATGTCAATACAAG
ATCACGTTACACTTATGTAAAGAGGCC
ATCACGTTACACTTATGTGTAGAAGCA
ATCACGTTACACTTATGTGCTATGGAA
ATCACGTTACACTTATGTACTCCAGGG
ATCACGTTACACTTATGTACAAGTGCA
ATCACGTTACACTTATGTGATGGTCCA
ATCACGTTACACTTATGTTCCTCAATA
ATCACGTTACACTTATGTAATAAACAA
ATCACGTTACACTTATGTCTGTACGGA
ATCACGTTACACTTATGTCTAGATAGA
ATCACGTTACACTTATGTAGCTATGTG
ATCACGTTACACTTATGTAAATGGAGG
ATCACGTTACACTTATGTAGCCGCAAG
ATCACGTTACACTTATGTACAGTAAAC
ATCACGTTACACTTATGTAACGTGTGA
ATCACGTTACACTTATGTACTGAATTC
ATCACGTTACACTTATGTAAGGGTCAG
ATCACGTTACACTTATGTTGTCTATCA
ATCACGTTACACTTATGTTCAGATTCA
ATCACGTTACACTTATGTCACGATCCG
ATCACGTTACACTTATGTAACAGAAAC
ATCACGTTACACTTATGTCATGAATGA
ATCACGTTACACTTATGTCGTACTACG
ATCACGTTACACTTATGTTTCAGCTCA
ATCACGTTACACTTATGTAAGGCCGCA
ATCACGTTACACTTATGTGGTTGGACA
ATCACGTTACACTTATGTCGTCTAGGT
ATCACGTTACACTTATGTAATTCGGCG
ATCACGTTACACTTATGTCAACCTCCA
ATCACGTTACACTTATGTCAATAGGGT
ATCACGTTACACTTATGTACAGGCTCC
ATCACGTTACACTTATGTACAACTAGT
ATCACGTTACACTTATGTAGTTGTTCT
ATCACGTTACACTTATGTAATTACCGG
ATCACGTTACACTTATGTACAAACTTT
ATCACGTTACACTTATGTTCTCGGTTA
ATCACGTTACACTTATGTACTAGACCG
ATCACGTTACACTTATGTACTCATACG
ATCACGTTACACTTATGTATCGAGTCT
ATCACGTTACACTTATGTCATAGGTCA
ATCACGTTACACTTATGTTTAGGCATA
ATCACGTTAAGTGAAAGGAAGCCTTCT
ATCACGTTAAGTGAAAGGATCATTCTG
ATCACGTTAAGTGAAAGGCACAAGTAT
ATCACGTTAAGTGAAAGGACACCTTAG
ATCACGTTAAGTGAAAGGGAACGACAA
ATCACGTTAAGTGAAAGGAGTCTGTAC
ATCACGTTAAGTGAAAGGAAATTACAG
ATCACGTTAAGTGAAAGGGGCTACAGA
ATCACGTTAAGTGAAAGGAATGTATCG
ATCACGTTAAGTGAAAGGCAAGTAGAA
ATCACGTTAAGTGAAAGGGATCTCTTA
ATCACGTTAAGTGAAAGGAACAACGCG
ATCACGTTAAGTGAAAGGGGTGAGTTA
ATCACGTTAAGTGAAAGGCAGGGAGGG
ATCACGTTAAGTGAAAGGTCCGTCTTA
ATCACGTTAAGTGAAAGGTGCATAGTA
ATCACGTTAAGTGAAAGGACTTACGAT
ATCACGTTAAGTGAAAGGTGTATGCGA
ATCACGTTAAGTGAAAGGGCTCCTTGA
ATCACGTTAAGTGAAAGGGGCACAACA
ATCACGTTAAGTGAAAGGCTCAAGACA
ATCACGTTAAGTGAAAGGACGCTGTTG
ATCACGTTAAGTGAAAGGATATTGTAA
ATCACGTTAAGTGAAAGGAAGTTTACG
ATCACGTTAAGTGAAAGGCAGCCTGGC
ATCACGTTAAGTGAAAGGCTATTAGCC
ATCACGTTAAGTGAAAGGCAAACGTGG
ATCACGTTAAGTGAAAGGAAAGTCATT
ATCACGTTAAGTGAAAGGGTCTTGGCA
ATCACGTTAAGTGAAAGGGATCAGCGA
ATCACGTTAAGTGAAAGGACATTCGGC
ATCACGTTAAGTGAAAGGAGTAATTAG
ATCACGTTAAGTGAAAGGTGAAGCCAA
ATCACGTTAAGTGAAAGGTCTACGACA
ATCACGTTAAGTGAAAGGCATAACGTT
ATCACGTTAAGTGAAAGGATGGGACTC
ATCACGTTAAGTGAAAGGGATAGAGGA
ATCACGTTAAGTGAAAGGCTACATGCG
ATCACGTTAAGTGAAAGGCAACGATCT
ATCACGTTAAGTGAAAGGGTTAGCCTA
ATCACGTTAAGTGAAAGGAGTTGCATC
ATCACGTTAAGTGAAAGGAAGGGAACT
ATCACGTTAAGTGAAAGGACTACATAT
ATCACGTTAAGTGAAAGGCTAAGCTTC
ATCACGTTAAGTGAAAGGACGAACCAG
ATCACGTTAAGTGAAAGGTACTTCGGA
ATCACGTTAAGTGAAAGGAACATCCAT
ATCACGTTAAGTGAAAGGAGCCTGGTT
ATCACGTTAAGTGAAAGGCAAGTTTCC
ATCACGTTAAGTGAAAGGCAGGCATTT
ATCACGTTAAGTGAAAGGACGTGGGAG
ATCACGTTAAGTGAAAGGTCTCACGGA
ATCACGTTAAGTGAAAGGGCAACATTA
ATCACGTTAAGTGAAAGGATGGTCCGT
ATCACGTTAAGTGAAAGGCTATCATGA
ATCACGTTAAGTGAAAGGCAATACAAG
ATCACGTTAAGTGAAAGGAAAGAGGCC
ATCACGTTAAGTGAAAGGGTAGAAGCA
ATCACGTTAAGTGAAAGGGCTATGGAA
ATCACGTTAAGTGAAAGGACTCCAGGG
ATCACGTTAAGTGAAAGGACAAGTGCA
ATCACGTTAAGTGAAAGGGATGGTCCA
ATCACGTTAAGTGAAAGGTCCTCAATA
ATCACGTTAAGTGAAAGGAATAAACAA
ATCACGTTAAGTGAAAGGCTGTACGGA
ATCACGTTAAGTGAAAGGCTAGATAGA
ATCACGTTAAGTGAAAGGAGCTATGTG
ATCACGTTAAGTGAAAGGAAATGGAGG
ATCACGTTAAGTGAAAGGAGCCGCAAG
ATCACGTTAAGTGAAAGGACAGTAAAC
ATCACGTTAAGTGAAAGGAACGTGTGA
ATCACGTTAAGTGAAAGGACTGAATTC
ATCACGTTAAGTGAAAGGAAGGGTCAG
ATCACGTTAAGTGAAAGGTGTCTATCA
ATCACGTTAAGTGAAAGGTCAGATTCA
ATCACGTTAAGTGAAAGGCACGATCCG
ATCACGTTAAGTGAAAGGAACAGAAAC
ATCACGTTAAGTGAAAGGCATGAATGA
ATCACGTTAAGTGAAAGGCGTACTACG
ATCACGTTAAGTGAAAGGTTCAGCTCA
ATCACGTTAAGTGAAAGGAAGGCCGCA
ATCACGTTAAGTGAAAGGGGTTGGACA
ATCACGTTAAGTGAAAGGCGTCTAGGT
ATCACGTTAAGTGAAAGGAATTCGGCG
ATCACGTTAAGTGAAAGGCAACCTCCA
ATCACGTTAAGTGAAAGGCAATAGGGT
ATCACGTTAAGTGAAAGGACAGGCTCC
ATCACGTTAAGTGAAAGGACAACTAGT
ATCACGTTAAGTGAAAGGAGTTGTTCT
ATCACGTTAAGTGAAAGGAATTACCGG
ATCACGTTAAGTGAAAGGACAAACTTT
ATCACGTTAAGTGAAAGGTCTCGGTTA
ATCACGTTAAGTGAAAGGACTAGACCG
ATCACGTTAAGTGAAAGGACTCATACG
ATCACGTTAAGTGAAAGGATCGAGTCT
ATCACGTTAAGTGAAAGGCATAGGTCA
ATCACGTTAAGTGAAAGGTTAGGCATA
ATCACGTTAAACCCTCGGAAGCCTTCT
ATCACGTTAAACCCTCGGATCATTCTG
ATCACGTTAAACCCTCGGCACAAGTAT
ATCACGTTAAACCCTCGGACACCTTAG
ATCACGTTAAACCCTCGGGAACGACAA
ATCACGTTAAACCCTCGGAGTCTGTAC
ATCACGTTAAACCCTCGGAAATTACAG
ATCACGTTAAACCCTCGGGGCTACAGA
ATCACGTTAAACCCTCGGAATGTATCG
ATCACGTTAAACCCTCGGCAAGTAGAA
ATCACGTTAAACCCTCGGGATCTCTTA
ATCACGTTAAACCCTCGGAACAACGCG
ATCACGTTAAACCCTCGGGGTGAGTTA
ATCACGTTAAACCCTCGGCAGGGAGGG
ATCACGTTAAACCCTCGGTCCGTCTTA
ATCACGTTAAACCCTCGGTGCATAGTA
ATCACGTTAAACCCTCGGACTTACGAT
ATCACGTTAAACCCTCGGTGTATGCGA
ATCACGTTAAACCCTCGGGCTCCTTGA
ATCACGTTAAACCCTCGGGGCACAACA
ATCACGTTAAACCCTCGGCTCAAGACA
ATCACGTTAAACCCTCGGACGCTGTTG
ATCACGTTAAACCCTCGGATATTGTAA
ATCACGTTAAACCCTCGGAAGTTTACG
ATCACGTTAAACCCTCGGCAGCCTGGC
ATCACGTTAAACCCTCGGCTATTAGCC
ATCACGTTAAACCCTCGGCAAACGTGG
ATCACGTTAAACCCTCGGAAAGTCATT
ATCACGTTAAACCCTCGGGTCTTGGCA
ATCACGTTAAACCCTCGGGATCAGCGA
ATCACGTTAAACCCTCGGACATTCGGC
ATCACGTTAAACCCTCGGAGTAATTAG
ATCACGTTAAACCCTCGGTGAAGCCAA
ATCACGTTAAACCCTCGGTCTACGACA
ATCACGTTAAACCCTCGGCATAACGTT
ATCACGTTAAACCCTCGGATGGGACTC
ATCACGTTAAACCCTCGGGATAGAGGA
ATCACGTTAAACCCTCGGCTACATGCG
ATCACGTTAAACCCTCGGCAACGATCT
ATCACGTTAAACCCTCGGGTTAGCCTA
ATCACGTTAAACCCTCGGAGTTGCATC
ATCACGTTAAACCCTCGGAAGGGAACT
ATCACGTTAAACCCTCGGACTACATAT
ATCACGTTAAACCCTCGGCTAAGCTTC
ATCACGTTAAACCCTCGGACGAACCAG
ATCACGTTAAACCCTCGGTACTTCGGA
ATCACGTTAAACCCTCGGAACATCCAT
ATCACGTTAAACCCTCGGAGCCTGGTT
ATCACGTTAAACCCTCGGCAAGTTTCC
ATCACGTTAAACCCTCGGCAGGCATTT
ATCACGTTAAACCCTCGGACGTGGGAG
ATCACGTTAAACCCTCGGTCTCACGGA
ATCACGTTAAACCCTCGGGCAACATTA
ATCACGTTAAACCCTCGGATGGTCCGT
ATCACGTTAAACCCTCGGCTATCATGA
ATCACGTTAAACCCTCGGCAATACAAG
ATCACGTTAAACCCTCGGAAAGAGGCC
ATCACGTTAAACCCTCGGGTAGAAGCA
ATCACGTTAAACCCTCGGGCTATGGAA
ATCACGTTAAACCCTCGGACTCCAGGG
ATCACGTTAAACCCTCGGACAAGTGCA
ATCACGTTAAACCCTCGGGATGGTCCA
ATCACGTTAAACCCTCGGTCCTCAATA
ATCACGTTAAACCCTCGGAATAAACAA
ATCACGTTAAACCCTCGGCTGTACGGA
ATCACGTTAAACCCTCGGCTAGATAGA
ATCACGTTAAACCCTCGGAGCTATGTG
ATCACGTTAAACCCTCGGAAATGGAGG
ATCACGTTAAACCCTCGGAGCCGCAAG
ATCACGTTAAACCCTCGGACAGTAAAC
ATCACGTTAAACCCTCGGAACGTGTGA
ATCACGTTAAACCCTCGGACTGAATTC
ATCACGTTAAACCCTCGGAAGGGTCAG
ATCACGTTAAACCCTCGGTGTCTATCA
ATCACGTTAAACCCTCGGTCAGATTCA
ATCACGTTAAACCCTCGGCACGATCCG
ATCACGTTAAACCCTCGGAACAGAAAC
ATCACGTTAAACCCTCGGCATGAATGA
ATCACGTTAAACCCTCGGCGTACTACG
ATCACGTTAAACCCTCGGTTCAGCTCA
ATCACGTTAAACCCTCGGAAGGCCGCA
ATCACGTTAAACCCTCGGGGTTGGACA
ATCACGTTAAACCCTCGGCGTCTAGGT
ATCACGTTAAACCCTCGGAATTCGGCG
ATCACGTTAAACCCTCGGCAACCTCCA
ATCACGTTAAACCCTCGGCAATAGGGT
ATCACGTTAAACCCTCGGACAGGCTCC
ATCACGTTAAACCCTCGGACAACTAGT
ATCACGTTAAACCCTCGGAGTTGTTCT
ATCACGTTAAACCCTCGGAATTACCGG
ATCACGTTAAACCCTCGGACAAACTTT
ATCACGTTAAACCCTCGGTCTCGGTTA
ATCACGTTAAACCCTCGGACTAGACCG
ATCACGTTAAACCCTCGGACTCATACG
ATCACGTTAAACCCTCGGATCGAGTCT
ATCACGTTAAACCCTCGGCATAGGTCA
ATCACGTTAAACCCTCGGTTAGGCATA
ATCACGTTAAGGCAGCTAAAGCCTTCT
ATCACGTTAAGGCAGCTAATCATTCTG
ATCACGTTAAGGCAGCTACACAAGTAT
ATCACGTTAAGGCAGCTAACACCTTAG
ATCACGTTAAGGCAGCTAGAACGACAA
ATCACGTTAAGGCAGCTAAGTCTGTAC
ATCACGTTAAGGCAGCTAAAATTACAG
ATCACGTTAAGGCAGCTAGGCTACAGA
ATCACGTTAAGGCAGCTAAATGTATCG
ATCACGTTAAGGCAGCTACAAGTAGAA
ATCACGTTAAGGCAGCTAGATCTCTTA
ATCACGTTAAGGCAGCTAAACAACGCG
ATCACGTTAAGGCAGCTAGGTGAGTTA
ATCACGTTAAGGCAGCTACAGGGAGGG
ATCACGTTAAGGCAGCTATCCGTCTTA
ATCACGTTAAGGCAGCTATGCATAGTA
ATCACGTTAAGGCAGCTAACTTACGAT
ATCACGTTAAGGCAGCTATGTATGCGA
ATCACGTTAAGGCAGCTAGCTCCTTGA
ATCACGTTAAGGCAGCTAGGCACAACA
ATCACGTTAAGGCAGCTACTCAAGACA
ATCACGTTAAGGCAGCTAACGCTGTTG
ATCACGTTAAGGCAGCTAATATTGTAA
ATCACGTTAAGGCAGCTAAAGTTTACG
ATCACGTTAAGGCAGCTACAGCCTGGC
ATCACGTTAAGGCAGCTACTATTAGCC
ATCACGTTAAGGCAGCTACAAACGTGG
ATCACGTTAAGGCAGCTAAAAGTCATT
ATCACGTTAAGGCAGCTAGTCTTGGCA
ATCACGTTAAGGCAGCTAGATCAGCGA
ATCACGTTAAGGCAGCTAACATTCGGC
ATCACGTTAAGGCAGCTAAGTAATTAG
ATCACGTTAAGGCAGCTATGAAGCCAA
ATCACGTTAAGGCAGCTATCTACGACA
ATCACGTTAAGGCAGCTACATAACGTT
ATCACGTTAAGGCAGCTAATGGGACTC
ATCACGTTAAGGCAGCTAGATAGAGGA
ATCACGTTAAGGCAGCTACTACATGCG
ATCACGTTAAGGCAGCTACAACGATCT
ATCACGTTAAGGCAGCTAGTTAGCCTA
ATCACGTTAAGGCAGCTAAGTTGCATC
ATCACGTTAAGGCAGCTAAAGGGAACT
ATCACGTTAAGGCAGCTAACTACATAT
ATCACGTTAAGGCAGCTACTAAGCTTC
ATCACGTTAAGGCAGCTAACGAACCAG
ATCACGTTAAGGCAGCTATACTTCGGA
ATCACGTTAAGGCAGCTAAACATCCAT
ATCACGTTAAGGCAGCTAAGCCTGGTT
ATCACGTTAAGGCAGCTACAAGTTTCC
ATCACGTTAAGGCAGCTACAGGCATTT
ATCACGTTAAGGCAGCTAACGTGGGAG
ATCACGTTAAGGCAGCTATCTCACGGA
ATCACGTTAAGGCAGCTAGCAACATTA
ATCACGTTAAGGCAGCTAATGGTCCGT
ATCACGTTAAGGCAGCTACTATCATGA
ATCACGTTAAGGCAGCTACAATACAAG
ATCACGTTAAGGCAGCTAAAAGAGGCC
ATCACGTTAAGGCAGCTAGTAGAAGCA
ATCACGTTAAGGCAGCTAGCTATGGAA
ATCACGTTAAGGCAGCTAACTCCAGGG
ATCACGTTAAGGCAGCTAACAAGTGCA
ATCACGTTAAGGCAGCTAGATGGTCCA
ATCACGTTAAGGCAGCTATCCTCAATA
ATCACGTTAAGGCAGCTAAATAAACAA
ATCACGTTAAGGCAGCTACTGTACGGA
ATCACGTTAAGGCAGCTACTAGATAGA
ATCACGTTAAGGCAGCTAAGCTATGTG
ATCACGTTAAGGCAGCTAAAATGGAGG
ATCACGTTAAGGCAGCTAAGCCGCAAG
ATCACGTTAAGGCAGCTAACAGTAAAC
ATCACGTTAAGGCAGCTAAACGTGTGA
ATCACGTTAAGGCAGCTAACTGAATTC
ATCACGTTAAGGCAGCTAAAGGGTCAG
ATCACGTTAAGGCAGCTATGTCTATCA
ATCACGTTAAGGCAGCTATCAGATTCA
ATCACGTTAAGGCAGCTACACGATCCG
ATCACGTTAAGGCAGCTAAACAGAAAC
ATCACGTTAAGGCAGCTACATGAATGA
ATCACGTTAAGGCAGCTACGTACTACG
ATCACGTTAAGGCAGCTATTCAGCTCA
ATCACGTTAAGGCAGCTAAAGGCCGCA
ATCACGTTAAGGCAGCTAGGTTGGACA
ATCACGTTAAGGCAGCTACGTCTAGGT
ATCACGTTAAGGCAGCTAAATTCGGCG
ATCACGTTAAGGCAGCTACAACCTCCA
ATCACGTTAAGGCAGCTACAATAGGGT
ATCACGTTAAGGCAGCTAACAGGCTCC
ATCACGTTAAGGCAGCTAACAACTAGT
ATCACGTTAAGGCAGCTAAGTTGTTCT
ATCACGTTAAGGCAGCTAAATTACCGG
ATCACGTTAAGGCAGCTAACAAACTTT
ATCACGTTAAGGCAGCTATCTCGGTTA
ATCACGTTAAGGCAGCTAACTAGACCG
ATCACGTTAAGGCAGCTAACTCATACG
ATCACGTTAAGGCAGCTAATCGAGTCT
ATCACGTTAAGGCAGCTACATAGGTCA
ATCACGTTAAGGCAGCTATTAGGCATA
ATCACGTTAAACCAAAGTAAGCCTTCT
ATCACGTTAAACCAAAGTATCATTCTG
ATCACGTTAAACCAAAGTCACAAGTAT
ATCACGTTAAACCAAAGTACACCTTAG
ATCACGTTAAACCAAAGTGAACGACAA
ATCACGTTAAACCAAAGTAGTCTGTAC
ATCACGTTAAACCAAAGTAAATTACAG
ATCACGTTAAACCAAAGTGGCTACAGA
ATCACGTTAAACCAAAGTAATGTATCG
ATCACGTTAAACCAAAGTCAAGTAGAA
ATCACGTTAAACCAAAGTGATCTCTTA
ATCACGTTAAACCAAAGTAACAACGCG
ATCACGTTAAACCAAAGTGGTGAGTTA
ATCACGTTAAACCAAAGTCAGGGAGGG
ATCACGTTAAACCAAAGTTCCGTCTTA
ATCACGTTAAACCAAAGTTGCATAGTA
ATCACGTTAAACCAAAGTACTTACGAT
ATCACGTTAAACCAAAGTTGTATGCGA
ATCACGTTAAACCAAAGTGCTCCTTGA
ATCACGTTAAACCAAAGTGGCACAACA
ATCACGTTAAACCAAAGTCTCAAGACA
ATCACGTTAAACCAAAGTACGCTGTTG
ATCACGTTAAACCAAAGTATATTGTAA
ATCACGTTAAACCAAAGTAAGTTTACG
ATCACGTTAAACCAAAGTCAGCCTGGC
ATCACGTTAAACCAAAGTCTATTAGCC
ATCACGTTAAACCAAAGTCAAACGTGG
ATCACGTTAAACCAAAGTAAAGTCATT
ATCACGTTAAACCAAAGTGTCTTGGCA
ATCACGTTAAACCAAAGTGATCAGCGA
ATCACGTTAAACCAAAGTACATTCGGC
ATCACGTTAAACCAAAGTAGTAATTAG
ATCACGTTAAACCAAAGTTGAAGCCAA
ATCACGTTAAACCAAAGTTCTACGACA
ATCACGTTAAACCAAAGTCATAACGTT
ATCACGTTAAACCAAAGTATGGGACTC
ATCACGTTAAACCAAAGTGATAGAGGA
ATCACGTTAAACCAAAGTCTACATGCG
ATCACGTTAAACCAAAGTCAACGATCT
ATCACGTTAAACCAAAGTGTTAGCCTA
ATCACGTTAAACCAAAGTAGTTGCATC
ATCACGTTAAACCAAAGTAAGGGAACT
ATCACGTTAAACCAAAGTACTACATAT
ATCACGTTAAACCAAAGTCTAAGCTTC
ATCACGTTAAACCAAAGTACGAACCAG
ATCACGTTAAACCAAAGTTACTTCGGA
ATCACGTTAAACCAAAGTAACATCCAT
ATCACGTTAAACCAAAGTAGCCTGGTT
ATCACGTTAAACCAAAGTCAAGTTTCC
ATCACGTTAAACCAAAGTCAGGCATTT
ATCACGTTAAACCAAAGTACGTGGGAG
ATCACGTTAAACCAAAGTTCTCACGGA
ATCACGTTAAACCAAAGTGCAACATTA
ATCACGTTAAACCAAAGTATGGTCCGT
ATCACGTTAAACCAAAGTCTATCATGA
ATCACGTTAAACCAAAGTCAATACAAG
ATCACGTTAAACCAAAGTAAAGAGGCC
ATCACGTTAAACCAAAGTGTAGAAGCA
ATCACGTTAAACCAAAGTGCTATGGAA
ATCACGTTAAACCAAAGTACTCCAGGG
ATCACGTTAAACCAAAGTACAAGTGCA
ATCACGTTAAACCAAAGTGATGGTCCA
ATCACGTTAAACCAAAGTTCCTCAATA
ATCACGTTAAACCAAAGTAATAAACAA
ATCACGTTAAACCAAAGTCTGTACGGA
ATCACGTTAAACCAAAGTCTAGATAGA
ATCACGTTAAACCAAAGTAGCTATGTG
ATCACGTTAAACCAAAGTAAATGGAGG
ATCACGTTAAACCAAAGTAGCCGCAAG
ATCACGTTAAACCAAAGTACAGTAAAC
ATCACGTTAAACCAAAGTAACGTGTGA
ATCACGTTAAACCAAAGTACTGAATTC
ATCACGTTAAACCAAAGTAAGGGTCAG
ATCACGTTAAACCAAAGTTGTCTATCA
ATCACGTTAAACCAAAGTTCAGATTCA
ATCACGTTAAACCAAAGTCACGATCCG
ATCACGTTAAACCAAAGTAACAGAAAC
ATCACGTTAAACCAAAGTCATGAATGA
ATCACGTTAAACCAAAGTCGTACTACG
ATCACGTTAAACCAAAGTTTCAGCTCA
ATCACGTTAAACCAAAGTAAGGCCGCA
ATCACGTTAAACCAAAGTGGTTGGACA
ATCACGTTAAACCAAAGTCGTCTAGGT
ATCACGTTAAACCAAAGTAATTCGGCG
ATCACGTTAAACCAAAGTCAACCTCCA
ATCACGTTAAACCAAAGTCAATAGGGT
ATCACGTTAAACCAAAGTACAGGCTCC
ATCACGTTAAACCAAAGTACAACTAGT
ATCACGTTAAACCAAAGTAGTTGTTCT
ATCACGTTAAACCAAAGTAATTACCGG
ATCACGTTAAACCAAAGTACAAACTTT
ATCACGTTAAACCAAAGTTCTCGGTTA
ATCACGTTAAACCAAAGTACTAGACCG
ATCACGTTAAACCAAAGTACTCATACG
ATCACGTTAAACCAAAGTATCGAGTCT
ATCACGTTAAACCAAAGTCATAGGTCA
ATCACGTTAAACCAAAGTTTAGGCATA
ATCACGTTAGAGTGCGAAAAGCCTTCT
ATCACGTTAGAGTGCGAAATCATTCTG
ATCACGTTAGAGTGCGAACACAAGTAT
ATCACGTTAGAGTGCGAAACACCTTAG
ATCACGTTAGAGTGCGAAGAACGACAA
ATCACGTTAGAGTGCGAAAGTCTGTAC
ATCACGTTAGAGTGCGAAAAATTACAG
ATCACGTTAGAGTGCGAAGGCTACAGA
ATCACGTTAGAGTGCGAAAATGTATCG
ATCACGTTAGAGTGCGAACAAGTAGAA
ATCACGTTAGAGTGCGAAGATCTCTTA
ATCACGTTAGAGTGCGAAAACAACGCG
ATCACGTTAGAGTGCGAAGGTGAGTTA
ATCACGTTAGAGTGCGAACAGGGAGGG
ATCACGTTAGAGTGCGAATCCGTCTTA
ATCACGTTAGAGTGCGAATGCATAGTA
ATCACGTTAGAGTGCGAAACTTACGAT
ATCACGTTAGAGTGCGAATGTATGCGA
ATCACGTTAGAGTGCGAAGCTCCTTGA
ATCACGTTAGAGTGCGAAGGCACAACA
ATCACGTTAGAGTGCGAACTCAAGACA
ATCACGTTAGAGTGCGAAACGCTGTTG
ATCACGTTAGAGTGCGAAATATTGTAA
ATCACGTTAGAGTGCGAAAAGTTTACG
ATCACGTTAGAGTGCGAACAGCCTGGC
ATCACGTTAGAGTGCGAACTATTAGCC
ATCACGTTAGAGTGCGAACAAACGTGG
ATCACGTTAGAGTGCGAAAAAGTCATT
ATCACGTTAGAGTGCGAAGTCTTGGCA
ATCACGTTAGAGTGCGAAGATCAGCGA
ATCACGTTAGAGTGCGAAACATTCGGC
ATCACGTTAGAGTGCGAAAGTAATTAG
ATCACGTTAGAGTGCGAATGAAGCCAA
ATCACGTTAGAGTGCGAATCTACGACA
ATCACGTTAGAGTGCGAACATAACGTT
ATCACGTTAGAGTGCGAAATGGGACTC
ATCACGTTAGAGTGCGAAGATAGAGGA
ATCACGTTAGAGTGCGAACTACATGCG
ATCACGTTAGAGTGCGAACAACGATCT
ATCACGTTAGAGTGCGAAGTTAGCCTA
ATCACGTTAGAGTGCGAAAGTTGCATC
ATCACGTTAGAGTGCGAAAAGGGAACT
ATCACGTTAGAGTGCGAAACTACATAT
ATCACGTTAGAGTGCGAACTAAGCTTC
ATCACGTTAGAGTGCGAAACGAACCAG
ATCACGTTAGAGTGCGAATACTTCGGA
ATCACGTTAGAGTGCGAAAACATCCAT
ATCACGTTAGAGTGCGAAAGCCTGGTT
ATCACGTTAGAGTGCGAACAAGTTTCC
ATCACGTTAGAGTGCGAACAGGCATTT
ATCACGTTAGAGTGCGAAACGTGGGAG
ATCACGTTAGAGTGCGAATCTCACGGA
ATCACGTTAGAGTGCGAAGCAACATTA
ATCACGTTAGAGTGCGAAATGGTCCGT
ATCACGTTAGAGTGCGAACTATCATGA
ATCACGTTAGAGTGCGAACAATACAAG
ATCACGTTAGAGTGCGAAAAAGAGGCC
ATCACGTTAGAGTGCGAAGTAGAAGCA
ATCACGTTAGAGTGCGAAGCTATGGAA
ATCACGTTAGAGTGCGAAACTCCAGGG
ATCACGTTAGAGTGCGAAACAAGTGCA
ATCACGTTAGAGTGCGAAGATGGTCCA
ATCACGTTAGAGTGCGAATCCTCAATA
ATCACGTTAGAGTGCGAAAATAAACAA
ATCACGTTAGAGTGCGAACTGTACGGA
ATCACGTTAGAGTGCGAACTAGATAGA
ATCACGTTAGAGTGCGAAAGCTATGTG
ATCACGTTAGAGTGCGAAAAATGGAGG
ATCACGTTAGAGTGCGAAAGCCGCAAG
ATCACGTTAGAGTGCGAAACAGTAAAC
ATCACGTTAGAGTGCGAAAACGTGTGA
ATCACGTTAGAGTGCGAAACTGAATTC
ATCACGTTAGAGTGCGAAAAGGGTCAG
ATCACGTTAGAGTGCGAATGTCTATCA
ATCACGTTAGAGTGCGAATCAGATTCA
ATCACGTTAGAGTGCGAACACGATCCG
ATCACGTTAGAGTGCGAAAACAGAAAC
ATCACGTTAGAGTGCGAACATGAATGA
ATCACGTTAGAGTGCGAACGTACTACG
ATCACGTTAGAGTGCGAATTCAGCTCA
ATCACGTTAGAGTGCGAAAAGGCCGCA
ATCACGTTAGAGTGCGAAGGTTGGACA
ATCACGTTAGAGTGCGAACGTCTAGGT
ATCACGTTAGAGTGCGAAAATTCGGCG
ATCACGTTAGAGTGCGAACAACCTCCA
ATCACGTTAGAGTGCGAACAATAGGGT
ATCACGTTAGAGTGCGAAACAGGCTCC
ATCACGTTAGAGTGCGAAACAACTAGT
ATCACGTTAGAGTGCGAAAGTTGTTCT
ATCACGTTAGAGTGCGAAAATTACCGG
ATCACGTTAGAGTGCGAAACAAACTTT
ATCACGTTAGAGTGCGAATCTCGGTTA
ATCACGTTAGAGTGCGAAACTAGACCG
ATCACGTTAGAGTGCGAAACTCATACG
ATCACGTTAGAGTGCGAAATCGAGTCT
ATCACGTTAGAGTGCGAACATAGGTCA
ATCACGTTAGAGTGCGAATTAGGCATA
ATCACGTTACGCTAAGCAAAGCCTTCT
ATCACGTTACGCTAAGCAATCATTCTG
ATCACGTTACGCTAAGCACACAAGTAT
ATCACGTTACGCTAAGCAACACCTTAG
ATCACGTTACGCTAAGCAGAACGACAA
ATCACGTTACGCTAAGCAAGTCTGTAC
ATCACGTTACGCTAAGCAAAATTACAG
ATCACGTTACGCTAAGCAGGCTACAGA
ATCACGTTACGCTAAGCAAATGTATCG
ATCACGTTACGCTAAGCACAAGTAGAA
ATCACGTTACGCTAAGCAGATCTCTTA
ATCACGTTACGCTAAGCAAACAACGCG
ATCACGTTACGCTAAGCAGGTGAGTTA
ATCACGTTACGCTAAGCACAGGGAGGG
ATCACGTTACGCTAAGCATCCGTCTTA
ATCACGTTACGCTAAGCATGCATAGTA
ATCACGTTACGCTAAGCAACTTACGAT
ATCACGTTACGCTAAGCATGTATGCGA
ATCACGTTACGCTAAGCAGCTCCTTGA
ATCACGTTACGCTAAGCAGGCACAACA
ATCACGTTACGCTAAGCACTCAAGACA
ATCACGTTACGCTAAGCAACGCTGTTG
ATCACGTTACGCTAAGCAATATTGTAA
ATCACGTTACGCTAAGCAAAGTTTACG
ATCACGTTACGCTAAGCACAGCCTGGC
ATCACGTTACGCTAAGCACTATTAGCC
ATCACGTTACGCTAAGCACAAACGTGG
ATCACGTTACGCTAAGCAAAAGTCATT
ATCACGTTACGCTAAGCAGTCTTGGCA
ATCACGTTACGCTAAGCAGATCAGCGA
ATCACGTTACGCTAAGCAACATTCGGC
ATCACGTTACGCTAAGCAAGTAATTAG
ATCACGTTACGCTAAGCATGAAGCCAA
ATCACGTTACGCTAAGCATCTACGACA
ATCACGTTACGCTAAGCACATAACGTT
ATCACGTTACGCTAAGCAATGGGACTC
ATCACGTTACGCTAAGCAGATAGAGGA
ATCACGTTACGCTAAGCACTACATGCG
ATCACGTTACGCTAAGCACAACGATCT
ATCACGTTACGCTAAGCAGTTAGCCTA
ATCACGTTACGCTAAGCAAGTTGCATC
ATCACGTTACGCTAAGCAAAGGGAACT
ATCACGTTACGCTAAGCAACTACATAT
ATCACGTTACGCTAAGCACTAAGCTTC
ATCACGTTACGCTAAGCAACGAACCAG
ATCACGTTACGCTAAGCATACTTCGGA
ATCACGTTACGCTAAGCAAACATCCAT
ATCACGTTACGCTAAGCAAGCCTGGTT
ATCACGTTACGCTAAGCACAAGTTTCC
ATCACGTTACGCTAAGCACAGGCATTT
ATCACGTTACGCTAAGCAACGTGGGAG
ATCACGTTACGCTAAGCATCTCACGGA
ATCACGTTACGCTAAGCAGCAACATTA
ATCACGTTACGCTAAGCAATGGTCCGT
ATCACGTTACGCTAAGCACTATCATGA
ATCACGTTACGCTAAGCACAATACAAG
ATCACGTTACGCTAAGCAAAAGAGGCC
ATCACGTTACGCTAAGCAGTAGAAGCA
ATCACGTTACGCTAAGCAGCTATGGAA
ATCACGTTACGCTAAGCAACTCCAGGG
ATCACGTTACGCTAAGCAACAAGTGCA
ATCACGTTACGCTAAGCAGATGGTCCA
ATCACGTTACGCTAAGCATCCTCAATA
ATCACGTTACGCTAAGCAAATAAACAA
ATCACGTTACGCTAAGCACTGTACGGA
ATCACGTTACGCTAAGCACTAGATAGA
ATCACGTTACGCTAAGCAAGCTATGTG
ATCACGTTACGCTAAGCAAAATGGAGG
ATCACGTTACGCTAAGCAAGCCGCAAG
ATCACGTTACGCTAAGCAACAGTAAAC
ATCACGTTACGCTAAGCAAACGTGTGA
ATCACGTTACGCTAAGCAACTGAATTC
ATCACGTTACGCTAAGCAAAGGGTCAG
ATCACGTTACGCTAAGCATGTCTATCA
ATCACGTTACGCTAAGCATCAGATTCA
ATCACGTTACGCTAAGCACACGATCCG
ATCACGTTACGCTAAGCAAACAGAAAC
ATCACGTTACGCTAAGCACATGAATGA
ATCACGTTACGCTAAGCACGTACTACG
ATCACGTTACGCTAAGCATTCAGCTCA
ATCACGTTACGCTAAGCAAAGGCCGCA
ATCACGTTACGCTAAGCAGGTTGGACA
ATCACGTTACGCTAAGCACGTCTAGGT
ATCACGTTACGCTAAGCAAATTCGGCG
ATCACGTTACGCTAAGCACAACCTCCA
ATCACGTTACGCTAAGCACAATAGGGT
ATCACGTTACGCTAAGCAACAGGCTCC
ATCACGTTACGCTAAGCAACAACTAGT
ATCACGTTACGCTAAGCAAGTTGTTCT
ATCACGTTACGCTAAGCAAATTACCGG
ATCACGTTACGCTAAGCAACAAACTTT
ATCACGTTACGCTAAGCATCTCGGTTA
ATCACGTTACGCTAAGCAACTAGACCG
ATCACGTTACGCTAAGCAACTCATACG
ATCACGTTACGCTAAGCAATCGAGTCT
ATCACGTTACGCTAAGCACATAGGTCA
ATCACGTTACGCTAAGCATTAGGCATA
ATCACGTTAAATTATAACAAGCCTTCT
ATCACGTTAAATTATAACATCATTCTG
ATCACGTTAAATTATAACCACAAGTAT
ATCACGTTAAATTATAACACACCTTAG
ATCACGTTAAATTATAACGAACGACAA
ATCACGTTAAATTATAACAGTCTGTAC
ATCACGTTAAATTATAACAAATTACAG
ATCACGTTAAATTATAACGGCTACAGA
ATCACGTTAAATTATAACAATGTATCG
ATCACGTTAAATTATAACCAAGTAGAA
ATCACGTTAAATTATAACGATCTCTTA
ATCACGTTAAATTATAACAACAACGCG
ATCACGTTAAATTATAACGGTGAGTTA
ATCACGTTAAATTATAACCAGGGAGGG
ATCACGTTAAATTATAACTCCGTCTTA
ATCACGTTAAATTATAACTGCATAGTA
ATCACGTTAAATTATAACACTTACGAT
ATCACGTTAAATTATAACTGTATGCGA
ATCACGTTAAATTATAACGCTCCTTGA
ATCACGTTAAATTATAACGGCACAACA
ATCACGTTAAATTATAACCTCAAGACA
ATCACGTTAAATTATAACACGCTGTTG
ATCACGTTAAATTATAACATATTGTAA
ATCACGTTAAATTATAACAAGTTTACG
ATCACGTTAAATTATAACCAGCCTGGC
ATCACGTTAAATTATAACCTATTAGCC
ATCACGTTAAATTATAACCAAACGTGG
ATCACGTTAAATTATAACAAAGTCATT
ATCACGTTAAATTATAACGTCTTGGCA
ATCACGTTAAATTATAACGATCAGCGA
ATCACGTTAAATTATAACACATTCGGC
ATCACGTTAAATTATAACAGTAATTAG
ATCACGTTAAATTATAACTGAAGCCAA
ATCACGTTAAATTATAACTCTACGACA
ATCACGTTAAATTATAACCATAACGTT
ATCACGTTAAATTATAACATGGGACTC
ATCACGTTAAATTATAACGATAGAGGA
ATCACGTTAAATTATAACCTACATGCG
ATCACGTTAAATTATAACCAACGATCT
ATCACGTTAAATTATAACGTTAGCCTA
ATCACGTTAAATTATAACAGTTGCATC
ATCACGTTAAATTATAACAAGGGAACT
ATCACGTTAAATTATAACACTACATAT
ATCACGTTAAATTATAACCTAAGCTTC
ATCACGTTAAATTATAACACGAACCAG
ATCACGTTAAATTATAACTACTTCGGA
ATCACGTTAAATTATAACAACATCCAT
ATCACGTTAAATTATAACAGCCTGGTT
ATCACGTTAAATTATAACCAAGTTTCC
ATCACGTTAAATTATAACCAGGCATTT
ATCACGTTAAATTATAACACGTGGGAG
ATCACGTTAAATTATAACTCTCACGGA
ATCACGTTAAATTATAACGCAACATTA
ATCACGTTAAATTATAACATGGTCCGT
ATCACGTTAAATTATAACCTATCATGA
ATCACGTTAAATTATAACCAATACAAG
ATCACGTTAAATTATAACAAAGAGGCC
ATCACGTTAAATTATAACGTAGAAGCA
ATCACGTTAAATTATAACGCTATGGAA
ATCACGTTAAATTATAACACTCCAGGG
ATCACGTTAAATTATAACACAAGTGCA
ATCACGTTAAATTATAACGATGGTCCA
ATCACGTTAAATTATAACTCCTCAATA
ATCACGTTAAATTATAACAATAAACAA
ATCACGTTAAATTATAACCTGTACGGA
ATCACGTTAAATTATAACCTAGATAGA
ATCACGTTAAATTATAACAGCTATGTG
ATCACGTTAAATTATAACAAATGGAGG
ATCACGTTAAATTATAACAGCCGCAAG
ATCACGTTAAATTATAACACAGTAAAC
ATCACGTTAAATTATAACAACGTGTGA
ATCACGTTAAATTATAACACTGAATTC
ATCACGTTAAATTATAACAAGGGTCAG
ATCACGTTAAATTATAACTGTCTATCA
ATCACGTTAAATTATAACTCAGATTCA
ATCACGTTAAATTATAACCACGATCCG
ATCACGTTAAATTATAACAACAGAAAC
ATCACGTTAAATTATAACCATGAATGA
ATCACGTTAAATTATAACCGTACTACG
ATCACGTTAAATTATAACTTCAGCTCA
ATCACGTTAAATTATAACAAGGCCGCA
ATCACGTTAAATTATAACGGTTGGACA
ATCACGTTAAATTATAACCGTCTAGGT
ATCACGTTAAATTATAACAATTCGGCG
ATCACGTTAAATTATAACCAACCTCCA
ATCACGTTAAATTATAACCAATAGGGT
ATCACGTTAAATTATAACACAGGCTCC
ATCACGTTAAATTATAACACAACTAGT
ATCACGTTAAATTATAACAGTTGTTCT
ATCACGTTAAATTATAACAATTACCGG
ATCACGTTAAATTATAACACAAACTTT
ATCACGTTAAATTATAACTCTCGGTTA
ATCACGTTAAATTATAACACTAGACCG
ATCACGTTAAATTATAACACTCATACG
ATCACGTTAAATTATAACATCGAGTCT
ATCACGTTAAATTATAACCATAGGTCA
ATCACGTTAAATTATAACTTAGGCATA
ATCACGTTATACTAGTCAAAGCCTTCT
ATCACGTTATACTAGTCAATCATTCTG
ATCACGTTATACTAGTCACACAAGTAT
ATCACGTTATACTAGTCAACACCTTAG
ATCACGTTATACTAGTCAGAACGACAA
ATCACGTTATACTAGTCAAGTCTGTAC
ATCACGTTATACTAGTCAAAATTACAG
ATCACGTTATACTAGTCAGGCTACAGA
ATCACGTTATACTAGTCAAATGTATCG
ATCACGTTATACTAGTCACAAGTAGAA
ATCACGTTATACTAGTCAGATCTCTTA
ATCACGTTATACTAGTCAAACAACGCG
ATCACGTTATACTAGTCAGGTGAGTTA
ATCACGTTATACTAGTCACAGGGAGGG
ATCACGTTATACTAGTCATCCGTCTTA
ATCACGTTATACTAGTCATGCATAGTA
ATCACGTTATACTAGTCAACTTACGAT
ATCACGTTATACTAGTCATGTATGCGA
ATCACGTTATACTAGTCAGCTCCTTGA
ATCACGTTATACTAGTCAGGCACAACA
ATCACGTTATACTAGTCACTCAAGACA
ATCACGTTATACTAGTCAACGCTGTTG
ATCACGTTATACTAGTCAATATTGTAA
ATCACGTTATACTAGTCAAAGTTTACG
ATCACGTTATACTAGTCACAGCCTGGC
ATCACGTTATACTAGTCACTATTAGCC
ATCACGTTATACTAGTCACAAACGTGG
ATCACGTTATACTAGTCAAAAGTCATT
ATCACGTTATACTAGTCAGTCTTGGCA
ATCACGTTATACTAGTCAGATCAGCGA
ATCACGTTATACTAGTCAACATTCGGC
ATCACGTTATACTAGTCAAGTAATTAG
ATCACGTTATACTAGTCATGAAGCCAA
ATCACGTTATACTAGTCATCTACGACA
ATCACGTTATACTAGTCACATAACGTT
ATCACGTTATACTAGTCAATGGGACTC
ATCACGTTATACTAGTCAGATAGAGGA
ATCACGTTATACTAGTCACTACATGCG
ATCACGTTATACTAGTCACAACGATCT
ATCACGTTATACTAGTCAGTTAGCCTA
ATCACGTTATACTAGTCAAGTTGCATC
ATCACGTTATACTAGTCAAAGGGAACT
ATCACGTTATACTAGTCAACTACATAT
ATCACGTTATACTAGTCACTAAGCTTC
ATCACGTTATACTAGTCAACGAACCAG
ATCACGTTATACTAGTCATACTTCGGA
ATCACGTTATACTAGTCAAACATCCAT
ATCACGTTATACTAGTCAAGCCTGGTT
ATCACGTTATACTAGTCACAAGTTTCC
ATCACGTTATACTAGTCACAGGCATTT
ATCACGTTATACTAGTCAACGTGGGAG
ATCACGTTATACTAGTCATCTCACGGA
ATCACGTTATACTAGTCAGCAACATTA
ATCACGTTATACTAGTCAATGGTCCGT
ATCACGTTATACTAGTCACTATCATGA
ATCACGTTATACTAGTCACAATACAAG
ATCACGTTATACTAGTCAAAAGAGGCC
ATCACGTTATACTAGTCAGTAGAAGCA
ATCACGTTATACTAGTCAGCTATGGAA
ATCACGTTATACTAGTCAACTCCAGGG
ATCACGTTATACTAGTCAACAAGTGCA
ATCACGTTATACTAGTCAGATGGTCCA
ATCACGTTATACTAGTCATCCTCAATA
ATCACGTTATACTAGTCAAATAAACAA
ATCACGTTATACTAGTCACTGTACGGA
ATCACGTTATACTAGTCACTAGATAGA
ATCACGTTATACTAGTCAAGCTATGTG
ATCACGTTATACTAGTCAAAATGGAGG
ATCACGTTATACTAGTCAAGCCGCAAG
ATCACGTTATACTAGTCAACAGTAAAC
ATCACGTTATACTAGTCAAACGTGTGA
ATCACGTTATACTAGTCAACTGAATTC
ATCACGTTATACTAGTCAAAGGGTCAG
ATCACGTTATACTAGTCATGTCTATCA
ATCACGTTATACTAGTCATCAGATTCA
ATCACGTTATACTAGTCACACGATCCG
ATCACGTTATACTAGTCAAACAGAAAC
ATCACGTTATACTAGTCACATGAATGA
ATCACGTTATACTAGTCACGTACTACG
ATCACGTTATACTAGTCATTCAGCTCA
ATCACGTTATACTAGTCAAAGGCCGCA
ATCACGTTATACTAGTCAGGTTGGACA
ATCACGTTATACTAGTCACGTCTAGGT
ATCACGTTATACTAGTCAAATTCGGCG
ATCACGTTATACTAGTCACAACCTCCA
ATCACGTTATACTAGTCACAATAGGGT
ATCACGTTATACTAGTCAACAGGCTCC
ATCACGTTATACTAGTCAACAACTAGT
ATCACGTTATACTAGTCAAGTTGTTCT
ATCACGTTATACTAGTCAAATTACCGG
ATCACGTTATACTAGTCAACAAACTTT
ATCACGTTATACTAGTCATCTCGGTTA
ATCACGTTATACTAGTCAACTAGACCG
ATCACGTTATACTAGTCAACTCATACG
ATCACGTTATACTAGTCAATCGAGTCT
ATCACGTTATACTAGTCACATAGGTCA
ATCACGTTATACTAGTCATTAGGCATA
ATCACGTTACAACAACGGAAGCCTTCT
ATCACGTTACAACAACGGATCATTCTG
ATCACGTTACAACAACGGCACAAGTAT
ATCACGTTACAACAACGGACACCTTAG
ATCACGTTACAACAACGGGAACGACAA
ATCACGTTACAACAACGGAGTCTGTAC
ATCACGTTACAACAACGGAAATTACAG
ATCACGTTACAACAACGGGGCTACAGA
ATCACGTTACAACAACGGAATGTATCG
ATCACGTTACAACAACGGCAAGTAGAA
ATCACGTTACAACAACGGGATCTCTTA
ATCACGTTACAACAACGGAACAACGCG
ATCACGTTACAACAACGGGGTGAGTTA
ATCACGTTACAACAACGGCAGGGAGGG
ATCACGTTACAACAACGGTCCGTCTTA
ATCACGTTACAACAACGGTGCATAGTA
ATCACGTTACAACAACGGACTTACGAT
ATCACGTTACAACAACGGTGTATGCGA
ATCACGTTACAACAACGGGCTCCTTGA
ATCACGTTACAACAACGGGGCACAACA
ATCACGTTACAACAACGGCTCAAGACA
ATCACGTTACAACAACGGACGCTGTTG
ATCACGTTACAACAACGGATATTGTAA
ATCACGTTACAACAACGGAAGTTTACG
ATCACGTTACAACAACGGCAGCCTGGC
ATCACGTTACAACAACGGCTATTAGCC
ATCACGTTACAACAACGGCAAACGTGG
ATCACGTTACAACAACGGAAAGTCATT
ATCACGTTACAACAACGGGTCTTGGCA
ATCACGTTACAACAACGGGATCAGCGA
ATCACGTTACAACAACGGACATTCGGC
ATCACGTTACAACAACGGAGTAATTAG
ATCACGTTACAACAACGGTGAAGCCAA
ATCACGTTACAACAACGGTCTACGACA
ATCACGTTACAACAACGGCATAACGTT
ATCACGTTACAACAACGGATGGGACTC
ATCACGTTACAACAACGGGATAGAGGA
ATCACGTTACAACAACGGCTACATGCG
ATCACGTTACAACAACGGCAACGATCT
ATCACGTTACAACAACGGGTTAGCCTA
ATCACGTTACAACAACGGAGTTGCATC
ATCACGTTACAACAACGGAAGGGAACT
ATCACGTTACAACAACGGACTACATAT
ATCACGTTACAACAACGGCTAAGCTTC
ATCACGTTACAACAACGGACGAACCAG
ATCACGTTACAACAACGGTACTTCGGA
ATCACGTTACAACAACGGAACATCCAT
ATCACGTTACAACAACGGAGCCTGGTT
ATCACGTTACAACAACGGCAAGTTTCC
ATCACGTTACAACAACGGCAGGCATTT
ATCACGTTACAACAACGGACGTGGGAG
ATCACGTTACAACAACGGTCTCACGGA
ATCACGTTACAACAACGGGCAACATTA
ATCACGTTACAACAACGGATGGTCCGT
ATCACGTTACAACAACGGCTATCATGA
ATCACGTTACAACAACGGCAATACAAG
ATCACGTTACAACAACGGAAAGAGGCC
ATCACGTTACAACAACGGGTAGAAGCA
ATCACGTTACAACAACGGGCTATGGAA
ATCACGTTACAACAACGGACTCCAGGG
ATCACGTTACAACAACGGACAAGTGCA
ATCACGTTACAACAACGGGATGGTCCA
ATCACGTTACAACAACGGTCCTCAATA
ATCACGTTACAACAACGGAATAAACAA
ATCACGTTACAACAACGGCTGTACGGA
ATCACGTTACAACAACGGCTAGATAGA
ATCACGTTACAACAACGGAGCTATGTG
ATCACGTTACAACAACGGAAATGGAGG
ATCACGTTACAACAACGGAGCCGCAAG
ATCACGTTACAACAACGGACAGTAAAC
ATCACGTTACAACAACGGAACGTGTGA
ATCACGTTACAACAACGGACTGAATTC
ATCACGTTACAACAACGGAAGGGTCAG
ATCACGTTACAACAACGGTGTCTATCA
ATCACGTTACAACAACGGTCAGATTCA
ATCACGTTACAACAACGGCACGATCCG
ATCACGTTACAACAACGGAACAGAAAC
ATCACGTTACAACAACGGCATGAATGA
ATCACGTTACAACAACGGCGTACTACG
ATCACGTTACAACAACGGTTCAGCTCA
ATCACGTTACAACAACGGAAGGCCGCA
ATCACGTTACAACAACGGGGTTGGACA
ATCACGTTACAACAACGGCGTCTAGGT
ATCACGTTACAACAACGGAATTCGGCG
ATCACGTTACAACAACGGCAACCTCCA
ATCACGTTACAACAACGGCAATAGGGT
ATCACGTTACAACAACGGACAGGCTCC
ATCACGTTACAACAACGGACAACTAGT
ATCACGTTACAACAACGGAGTTGTTCT
ATCACGTTACAACAACGGAATTACCGG
ATCACGTTACAACAACGGACAAACTTT
ATCACGTTACAACAACGGTCTCGGTTA
ATCACGTTACAACAACGGACTAGACCG
ATCACGTTACAACAACGGACTCATACG
ATCACGTTACAACAACGGATCGAGTCT
ATCACGTTACAACAACGGCATAGGTCA
ATCACGTTACAACAACGGTTAGGCATA
ATCACGTTACGATGTTTAAAGCCTTCT
ATCACGTTACGATGTTTAATCATTCTG
ATCACGTTACGATGTTTACACAAGTAT
ATCACGTTACGATGTTTAACACCTTAG
ATCACGTTACGATGTTTAGAACGACAA
ATCACGTTACGATGTTTAAGTCTGTAC
ATCACGTTACGATGTTTAAAATTACAG
ATCACGTTACGATGTTTAGGCTACAGA
ATCACGTTACGATGTTTAAATGTATCG
ATCACGTTACGATGTTTACAAGTAGAA
ATCACGTTACGATGTTTAGATCTCTTA
ATCACGTTACGATGTTTAAACAACGCG
ATCACGTTACGATGTTTAGGTGAGTTA
ATCACGTTACGATGTTTACAGGGAGGG
ATCACGTTACGATGTTTATCCGTCTTA
ATCACGTTACGATGTTTATGCATAGTA
ATCACGTTACGATGTTTAACTTACGAT
ATCACGTTACGATGTTTATGTATGCGA
ATCACGTTACGATGTTTAGCTCCTTGA
ATCACGTTACGATGTTTAGGCACAACA
ATCACGTTACGATGTTTACTCAAGACA
ATCACGTTACGATGTTTAACGCTGTTG
ATCACGTTACGATGTTTAATATTGTAA
ATCACGTTACGATGTTTAAAGTTTACG
ATCACGTTACGATGTTTACAGCCTGGC
ATCACGTTACGATGTTTACTATTAGCC
ATCACGTTACGATGTTTACAAACGTGG
ATCACGTTACGATGTTTAAAAGTCATT
ATCACGTTACGATGTTTAGTCTTGGCA
ATCACGTTACGATGTTTAGATCAGCGA
ATCACGTTACGATGTTTAACATTCGGC
ATCACGTTACGATGTTTAAGTAATTAG
ATCACGTTACGATGTTTATGAAGCCAA
ATCACGTTACGATGTTTATCTACGACA
ATCACGTTACGATGTTTACATAACGTT
ATCACGTTACGATGTTTAATGGGACTC
ATCACGTTACGATGTTTAGATAGAGGA
ATCACGTTACGATGTTTACTACATGCG
ATCACGTTACGATGTTTACAACGATCT
ATCACGTTACGATGTTTAGTTAGCCTA
ATCACGTTACGATGTTTAAGTTGCATC
ATCACGTTACGATGTTTAAAGGGAACT
ATCACGTTACGATGTTTAACTACATAT
ATCACGTTACGATGTTTACTAAGCTTC
ATCACGTTACGATGTTTAACGAACCAG
ATCACGTTACGATGTTTATACTTCGGA
ATCACGTTACGATGTTTAAACATCCAT
ATCACGTTACGATGTTTAAGCCTGGTT
ATCACGTTACGATGTTTACAAGTTTCC
ATCACGTTACGATGTTTACAGGCATTT
ATCACGTTACGATGTTTAACGTGGGAG
ATCACGTTACGATGTTTATCTCACGGA
ATCACGTTACGATGTTTAGCAACATTA
ATCACGTTACGATGTTTAATGGTCCGT
ATCACGTTACGATGTTTACTATCATGA
ATCACGTTACGATGTTTACAATACAAG
ATCACGTTACGATGTTTAAAAGAGGCC
ATCACGTTACGATGTTTAGTAGAAGCA
ATCACGTTACGATGTTTAGCTATGGAA
ATCACGTTACGATGTTTAACTCCAGGG
ATCACGTTACGATGTTTAACAAGTGCA
ATCACGTTACGATGTTTAGATGGTCCA
ATCACGTTACGATGTTTATCCTCAATA
ATCACGTTACGATGTTTAAATAAACAA
ATCACGTTACGATGTTTACTGTACGGA
ATCACGTTACGATGTTTACTAGATAGA
ATCACGTTACGATGTTTAAGCTATGTG
ATCACGTTACGATGTTTAAAATGGAGG
ATCACGTTACGATGTTTAAGCCGCAAG
ATCACGTTACGATGTTTAACAGTAAAC
ATCACGTTACGATGTTTAAACGTGTGA
ATCACGTTACGATGTTTAACTGAATTC
ATCACGTTACGATGTTTAAAGGGTCAG
ATCACGTTACGATGTTTATGTCTATCA
ATCACGTTACGATGTTTATCAGATTCA
ATCACGTTACGATGTTTACACGATCCG
ATCACGTTACGATGTTTAAACAGAAAC
ATCACGTTACGATGTTTACATGAATGA
ATCACGTTACGATGTTTACGTACTACG
ATCACGTTACGATGTTTATTCAGCTCA
ATCACGTTACGATGTTTAAAGGCCGCA
ATCACGTTACGATGTTTAGGTTGGACA
ATCACGTTACGATGTTTACGTCTAGGT
ATCACGTTACGATGTTTAAATTCGGCG
ATCACGTTACGATGTTTACAACCTCCA
ATCACGTTACGATGTTTACAATAGGGT
ATCACGTTACGATGTTTAACAGGCTCC
ATCACGTTACGATGTTTAACAACTAGT
ATCACGTTACGATGTTTAAGTTGTTCT
ATCACGTTACGATGTTTAAATTACCGG
ATCACGTTACGATGTTTAACAAACTTT
ATCACGTTACGATGTTTATCTCGGTTA
ATCACGTTACGATGTTTAACTAGACCG
ATCACGTTACGATGTTTAACTCATACG
ATCACGTTACGATGTTTAATCGAGTCT
ATCACGTTACGATGTTTACATAGGTCA
ATCACGTTACGATGTTTATTAGGCATA
```
